## Supplementary for "Genes Underlying Adaptive Physiological Shifts Among Hibernating Mammals": Supplementary File 4.trees (part 64 of 71)

```
TMTC3	(((((((((((((((phaCin1:0.01406261453,sarHar1:0.01858097726):1e-08,monDom5:0.03709594725):0.1419132041,ornAna2:0.1917644013):0.08354327699,((((loxAfr3:0.01909313171,triMan1:0.01509310361):1e-08,proCap2:0.07260515101):0.009555561326,(((chrAsi1:0.05340598508,echTel2:0.08066663591):0.002317355822,eleEdw1:0.09185175589):0.005249660128,oryAfe1:0.03558267655):1e-08):0.0295058389,(dasNov3:0.05160632143,choHof2:0.09264604837):0.04080410678):1e-08):0.006256191306,((((((((((((oviAri4:1e-08,oviCan1:1e-08):1e-08,capHir2:0.003603828268):1e-08,panHod1:1e-08):0.007295497509,(((bisBis1:1e-08,bosMut1:1e-08):1e-08,(bosInd1:0.01055647046,bosTau8:1e-08):1e-08):1e-08,bubBub1:1e-08):1e-08):1e-08,(odoVir1:0.004065679681,cerEla1:1e-08):0.004075246257):0.06332387803,(((((turTru3:0.003502026277,orcOrc1:1e-08):1e-08,delLeu1:0.007005028177):1e-08,lipVex1:0.006974806664):1e-08,phyCat1:0.0179374058):1e-08,(balAcu1:0.003709191477,balMys1:0.008537160288):0.02136267095):0.01464698859):0.006136160124,susScr11:0.07330991461):0.01762003931,(((camFer2:0.004305708432,camBac1:1e-08):1e-08,camDro1:1e-08):1e-08,vicPac2:0.01383224695):0.02213831066):1e-08,(((equCab3:1e-08,equPrz1:1e-08):1e-08,equAsi1:0.004166815301):0.01731598153,cerSim1:0.008400507594):1e-08):1e-08,((((((myoBra1:1e-08,myoLuc2:1e-08):0.004173902575,myoDav1:0.008417891874):0.005738156328,eptFus1:0.005510380419):0.02983181234,minNat1:0.05482732963):0.01091378371,desRot1:0.0596711372):0.01975885981,(((pteAle1:1e-08,pteVam2:1e-08):0.004158509485,rouAeg1:0.02220083719):0.01724444562,(rhiSin1:0.006296859375,hipArm1:0.02196104704):0.02176669302):0.005258142927):0.004216855089):1e-08,(((((((lepWed1:1e-08,neoSch1:1e-08):1e-08,odoRosDiv1:0.02098439584):0.01233274096,((musFur1:0.004523171438,enhLut1:1e-08):0.004632769146,ailFul1:0.01845732971):1e-08):1e-08,(ailMel1:0.004522574328,ursMar1:1e-08):0.01271108295):0.008850554416,(canFam3:1e-08,lycPic1:1e-08):0.01381093979):0.009200031341,((felCat8:1e-08,aciJub1:0.004141391067):1e-08,(panTig1:1e-08,panPar1:1e-08):1e-08):0.02183612662):0.01436289905,manPen1:0.06152526726):0.004301677883):1e-08,((eriEur2:0.05123487625,sorAra2:0.1618502681):0.0007822614434,conCri1:0.08306810523):0.01834808613):1e-08):0.007139582584,((((((((((((mm10:0.02594910157,musCar1:0.009954648709):0.02740453434,musPah1:0.005155831945):0.007971203735,rn6:0.01811941184):0.02825246981,merUng1:0.03128029564):1e-08,((criGri1:0.07862091723,mesAur1:0.01865043613):0.0155697466,micOch1:0.02945514684):0.005772556265):0.03064273835,nanGal1:0.02908440487):0.02001025167,jacJac1:0.111190706):0.02185819237,(casCan1:0.049460418,dipOrd2:0.03537028104):0.003879852104):1e-08,((hetGla2:0.04327379221,fukDam1:0.01041733681):0.03466951707,((chiLan1:0.0155593242,octDeg1:0.01872133996):1e-08,cavPor3:0.02888499175):0.005642383705):0.04040537108):1e-08,(speTri2:1e-08,marMar1:0.004238624482):0.02216677581):0.004312277699,(oryCun2:0.02676772918,ochPri3:0.02176089857):0.02843695827):0.01134217901,tupChi1:0.06303504156):1e-08):1e-08,galVar1:0.06698543712):0.007090691488,((micMur3:0.008842166119,proCoq1:0.02241198348):1e-08,otoGar3:0.03744767633):0.01360430964):1e-08,tarSyr2:0.04037858334):0.03014460701,((calJac3:0.004100210714,aotNan1:0.004107497792):1e-08,(saiBol1:0.004105009576,cebCap1:0.004131322233):0.004104228025):0.01284695398):0.0041612751,(((((rheMac8:1e-08,macFas5:1e-08):1e-08,macNem1:1e-08):0.004142912126,(papAnu3:1e-08,(manLeu1:0.004144061707,cerAty1:1e-08):1e-08):0.004151123067):1e-08,chlSab2:0.008342656401):1e-08,((colAng1:0.004138473686,pilTep1:0.00829622658):1e-08,(nasLar1:0.004129135763,(rhiRox1:1e-08,rhiBie1:1e-08):0.008319758048):1e-08):1e-08):0.00408350327):0.008353808818,nomLeu3:0.004214950797):0.004101979779,ponAbe2:1e-08):1e-08,gorGor5:1e-08):1e-08,(panTro5:1e-08,panPan2:0.004100287146):1e-08,hg38:0.004108549873);
TMTC4	(((((((((((((((phaCin1:0.2544894324,sarHar1:0.06725750448):0.0009003740374,monDom5:0.3532892119):0.3560243139,ornAna2:0.7402162553):0.3166574324,((((loxAfr3:0.1224174074,triMan1:0.1833234168):1e-08,proCap2:0.1778261046):0.01996222626,(((chrAsi1:0.2016418082,echTel2:0.5050283583):1e-08,eleEdw1:0.1799087408):1e-08,oryAfe1:0.1435708628):1e-08):0.07447606559,(dasNov3:0.2480890775,choHof2:0.1296334649):0.062032811):0.1720506938):0.1424338515,((((((((((((oviAri4:0.02013169803,oviCan1:1e-08):0.04011448799,capHir2:1e-08):1e-08,panHod1:0.01374924209):0.04410448622,(((bisBis1:1e-08,bosMut1:1e-08):1e-08,(bosInd1:1e-08,bosTau8:0.01379068863):1e-08):0.01538743374,bubBub1:0.01465363941):0.0848967096):0.04200184483,(odoVir1:0.1604420026,cerEla1:0.01419649681):0.02739908436):0.2165516332,(((((turTru3:1e-08,orcOrc1:1e-08):1e-08,delLeu1:0.1156961713):1e-08,lipVex1:0.0375071376):0.01172868767,phyCat1:0.07203621064):1e-08,(balAcu1:0.01109806964,balMys1:0.01295903137):0.02080828116):0.03371249722):0.02679774689,susScr11:0.2259454901):0.08137380769,(((camFer2:1e-08,camBac1:1e-08):1e-08,camDro1:1e-08):1e-08,vicPac2:0.02268643136):0.08533091235):0.1781797775,(((equCab3:1e-08,equPrz1:0.01294338708):0.01326623,equAsi1:1e-08):0.1201206467,cerSim1:0.08362683127):0.04346045752):0.02351970332,((((((myoBra1:0.06429054171,myoLuc2:0.1149797811):1e-08,myoDav1:0.05382834405):0.04421752823,eptFus1:0.1066093863):0.1151699574,minNat1:0.07968451965):1e-08,desRot1:0.3612438805):0.02054860113,(((pteAle1:0.01249597089,pteVam2:1e-08):1e-08,rouAeg1:1e-08):0.0477493381,(rhiSin1:0.05333141102,hipArm1:0.1258582874):0.138670279):0.03473525299):0.06241389285):1e-08,(((((((lepWed1:1e-08,neoSch1:0.03918537009):0.008562708667,odoRosDiv1:0.01975059459):0.03707332616,((musFur1:0.09557105664,enhLut1:0.07336206734):0.06418930269,ailFul1:0.02447997449):0.04325015224):0.007085846777,(ailMel1:0.04257193275,ursMar1:0.1059409277):0.04512440237):0.01278121814,(canFam3:0.009626691372,lycPic1:1e-08):0.07999647381):0.05798354119,((felCat8:1e-08,aciJub1:0.009574126102):0.01246980423,(panTig1:1e-08,panPar1:0.00808167542):0.01178004628):0.1108535682):0.04607963465,(manPen1:0.08468979696,manJav1:0.05913955343):0.1289766281):0.02263998014):0.1852236814,((eriEur2:1e-08,sorAra2:10):0.9245437925,conCri1:0.2745582613):0.2022376471):1e-08):0.06666809829,((((((((((((mm10:0.04492152446,musCar1:0.0412736462):0.04220686404,musPah1:1e-08):0.1597595688,rn6:0.6737934981):0.01579490835,merUng1:0.3449321391):1e-08,((criGri1:0.1167909326,mesAur1:0.09792015435):0.04772489871,micOch1:0.1038731008):0.01842182093):0.05501698578,nanGal1:0.08599437099):0.05675027875,jacJac1:0.3896539233):1e-08,(casCan1:0.3203151416,dipOrd2:0.2574124426):0.08490028759):1e-08,((hetGla2:0.1072046551,fukDam1:0.1599400022):0.01074215868,((chiLan1:0.1174139546,octDeg1:0.1769302063):1e-08,cavPor3:0.1174390752):1e-08):0.09135680188):1e-08,(speTri2:0.0171126183,marMar1:0.05396559848):0.2062039856):0.03162963873,(oryCun2:0.253925506,ochPri3:0.2327080636):0.4437996606):0.04813690456,tupChi1:0.6269113731):1e-08):1e-08,galVar1:0.1056785418):0.06016616391,((micMur3:0.07213231742,proCoq1:0.02706318388):0.06141848056,otoGar3:0.2021495593):0.03116807975):0.06821481349,tarSyr2:0.3071266015):0.2313775811,((calJac3:0.009996910523,aotNan1:0.02890843065):1e-08,(saiBol1:1e-08,cebCap1:0.04855511747):0.01158798149):0.05495659631):0.09420253668,(((((rheMac8:1e-08,macFas5:1e-08):1e-08,macNem1:0.009663899091):1e-08,(papAnu3:1e-08,(manLeu1:0.009608210648,cerAty1:1e-08):1e-08):0.009616301009):1e-08,chlSab2:0.0301324774):1e-08,((colAng1:0.03040323324,pilTep1:1e-08):1e-08,(nasLar1:0.01948836591,(rhiRox1:1e-08,rhiBie1:1e-08):1e-08):1e-08):1e-08):0.02957393364):0.01103180549,nomLeu3:0.01986693905):1e-08,ponAbe2:0.009568236158):0.009832967774,gorGor5:0.08774562271):1e-08,(panTro5:1e-08,panPan2:1e-08):0.009614451736,hg38:0.01921600163);
TMUB1	((((((((((((((phaCin1:1e-08,sarHar1:0.03592533027):1e-08,monDom5:0.05266097577):0.5205636388,((((loxAfr3:1e-08,triMan1:0.01620118247):1e-08,proCap2:0.06166292785):0.005267641524,(((chrAsi1:0.05148000006,echTel2:0.1337360263):0.04081794781,eleEdw1:0.03750088561):0.006027442923,oryAfe1:0.04985477686):1e-08):0.03775860409,(dasNov3:0.03025847332,choHof2:0.07477310751):0.00735177632):1e-08):0.02086772119,((((((((((((oviAri4:1e-08,oviCan1:0.03381437781):0.005469330357,capHir2:1e-08):1e-08,panHod1:0.01103363713):0.005529054692,(((bisBis1:1e-08,bosMut1:1e-08):1e-08,(bosInd1:1e-08,bosTau8:1e-08):1e-08):0.0110106703,bubBub1:0.005511208182):1e-08):0.005588644266,(odoVir1:0.01091338494,cerEla1:1e-08):0.01093919939):0.02251945857,((((orcOrc1:0.02247781433,delLeu1:1e-08):0.005476330471,lipVex1:0.0112032973):1e-08,phyCat1:0.02201252717):1e-08,(balAcu1:0.005413265258,balMys1:0.005437477412):0.005404097094):0.005529727806):0.006456124539,susScr11:0.03286399927):1e-08,((camBac1:1e-08,camDro1:1e-08):0.005161777939,vicPac2:0.005219341649):0.02112243515):0.02445755263,(((equCab3:1e-08,equPrz1:1e-08):1e-08,equAsi1:1e-08):0.02581358224,cerSim1:0.02028546069):0.0167787643):0.004025167914,((((((myoBra1:0.01635364589,myoLuc2:0.08835797297):5.332591464e-05,myoDav1:0.02405096096):0.02176855169,eptFus1:0.01615410581):0.01710984825,minNat1:0.02333387834):0.01036769243,desRot1:0.04049485036):0.005743983095,(((pteAle1:1e-08,pteVam2:1e-08):0.005548797388,rouAeg1:0.0166905708):0.03408124069,(rhiSin1:0.02817685524,hipArm1:0.01104246476):1e-08):1e-08):0.006067477821):1e-08,(((((((lepWed1:1e-08,neoSch1:1e-08):0.0108861709,odoRosDiv1:0.005526105936):0.02705388088,((musFur1:0.01592470907,enhLut1:0.005407695473):0.004651090548,ailFul1:0.01076533733):0.01674497408):1e-08,(ailMel1:0.02142416148,ursMar1:0.01045342047):1e-08):1e-08,(canFam3:0.005277719346,lycPic1:1e-08):0.01073380464):1e-08,((felCat8:1e-08,aciJub1:0.01053636333):1e-08,(panTig1:0.005204792193,panPar1:1e-08):1e-08):0.005254545081):0.03301432134,(manPen1:1e-08,manJav1:0.01088334637):0.09182286048):1e-08):1e-08,((eriEur2:0.20290781,sorAra2:0.1745542474):0.008450654991,conCri1:0.04667841626):0.02567694183):0.005565795612):0.01218162312,((((((((((((mm10:0.01011206056,musCar1:1e-08):1e-08,musPah1:0.02582702396):0.01328936202,rn6:0.0304897826):0.009668189328,merUng1:0.03785580744):0.007292940576,((criGri1:0.02963446092,mesAur1:0.03363156801):1e-08,micOch1:0.01746863937):0.01668496673):0.03193758425,nanGal1:0.01471912999):0.007598706781,jacJac1:0.1123104481):1e-08,(casCan1:0.0548857371,dipOrd2:0.04564399037):0.007057375778):0.0118781469,((hetGla2:0.02176595382,fukDam1:0.05770042229):0.00993719431,((chiLan1:0.1764827994,octDeg1:0.06193413035):0.01579960574,cavPor3:0.0311814347):0.01748398044):0.03372167169):1e-08,(speTri2:1e-08,marMar1:0.01071629648):0.09271875607):0.01235229818,(oryCun2:0.03705324461,ochPri3:0.1205020872):0.02702731759):1e-08,tupChi1:0.07542507605):1e-08):0.005476321776,galVar1:0.03354962239):0.01403796889,((micMur3:0.01081805647,proCoq1:0.01058282722):0.01328309511,otoGar3:0.05729339793):0.03457851982):0.006130928909,tarSyr2:0.04894429981):0.02693640418,((calJac3:0.005164867175,aotNan1:0.01514236457):1e-08,(saiBol1:1e-08,cebCap1:0.005006523923):1e-08):0.02518227546):0.004819525513,(((((rheMac8:1e-08,macFas5:1e-08):1e-08,macNem1:0.005167228311):1e-08,(papAnu3:1e-08,(manLeu1:1e-08,cerAty1:1e-08):1e-08):1e-08):1e-08,chlSab2:0.005166849333):0.005166147645,((colAng1:0.01569250539,pilTep1:1e-08):1e-08,(rhiRox1:1e-08,rhiBie1:1e-08):1e-08):1e-08):0.01047960651):0.005391931936,nomLeu3:0.01065445418):1e-08,ponAbe2:0.005761936949):1e-08,gorGor5:0.005412058064):1e-08,(panTro5:1e-08,panPan2:0.005291469354):1e-08,hg38:1e-08);
TMUB2	((((((((((((((phaCin1:0.008565909882,sarHar1:0.03758089161):1e-08,monDom5:0.03727876609):0.2585633429,((((loxAfr3:0.042091521,triMan1:0.02288834424):1e-08,proCap2:0.07238098772):1e-08,(((chrAsi1:0.05804509909,echTel2:0.1235529136):1e-08,eleEdw1:0.04302019829):0.003234165296,oryAfe1:0.05017815032):0.008302333745):0.02311566044,(dasNov3:0.0252426529,choHof2:0.05113580725):0.04011173044):1e-08):1e-08,((((((((((((oviAri4:0.02248996618,oviCan1:0.02470845747):0.006768757973,capHir2:1e-08):1e-08,panHod1:1e-08):1e-08,(((bisBis1:1e-08,bosMut1:1e-08):1e-08,(bosInd1:1e-08,bosTau8:0.003662460032):1e-08):1e-08,bubBub1:1e-08):0.003673220776):0.007421538655,(odoVir1:0.006960849064,cerEla1:0.006543618273):0.005135273994):0.02647573728,(((((turTru3:1e-08,orcOrc1:0.003810892102):0.003836178761,delLeu1:0.03960340374):0.003794426832,lipVex1:0.01150049173):0.01199126757,phyCat1:0.003838464795):0.003862941684,(balAcu1:0.01555173801,balMys1:1e-08):1e-08):0.01940438842):0.004087761757,susScr11:0.06704805221):1e-08,(((camFer2:1e-08,camBac1:1e-08):1e-08,camDro1:1e-08):0.0188847937,vicPac2:1e-08):0.01862408006):0.003707829078,(((equCab3:1e-08,equPrz1:0.01499668988):0.003613701388,equAsi1:0.01131876651):0.01695192275,cerSim1:0.01453582433):0.006355704094):1e-08,((((((myoBra1:0.003740747987,myoLuc2:0.01511501445):0.003744447589,myoDav1:0.01149738888):0.007585955751,eptFus1:0.03049682262):0.02317353069,minNat1:0.03036908986):0.004252014499,desRot1:0.04521500353):0.01126103488,(((pteAle1:1e-08,pteVam2:1e-08):0.007353849119,rouAeg1:0.01484537108):0.01194350191,(rhiSin1:0.02593505852,hipArm1:0.0231829054):0.01105610888):1e-08):0.006839245839):1e-08,(((((((lepWed1:0.007436230461,neoSch1:0.007438719037):0.007441715265,odoRosDiv1:1e-08):1e-08,((musFur1:0.003765851262,enhLut1:1e-08):0.01507830515,ailFul1:0.01110998944):0.003691377011):1e-08,(ailMel1:0.01122187312,ursMar1:1e-08):0.003708753609):1e-08,(canFam3:1e-08,lycPic1:0.003640058106):0.01533372443):0.007365993248,((felCat8:1e-08,aciJub1:1e-08):1e-08,(panTig1:1e-08,panPar1:0.003790735323):1e-08):0.01550347467):0.007529517198,(manPen1:0.003507085678,manJav1:0.003677829541):0.03525509988):1e-08):1e-08,((eriEur2:0.06962645313,sorAra2:0.1214123398):0.001778555425,conCri1:0.03110799213):0.007443783644):0.003724680693):0.007452477147,((((((((((((mm10:1e-08,musCar1:0.01083839042):1e-08,musPah1:0.02252718832):0.03918469656,rn6:0.01590423123):0.02134616922,merUng1:0.02569241148):0.01586838595,((criGri1:0.02931445955,mesAur1:0.02511539232):0.006986433223,micOch1:0.04170625895):0.005946280767):0.02903976913,nanGal1:0.06518801948):0.02623030361,jacJac1:0.06841897871):0.01869227483,(casCan1:0.06050339467,dipOrd2:0.09897067922):1e-08):0.01363935658,((hetGla2:0.1393382916,fukDam1:0.09735119262):0.05649307853,((chiLan1:0.09789634324,octDeg1:0.1845866268):0.007785808697,cavPor3:0.1464866365):0.06338454207):0.1625858391):1e-08,(speTri2:1e-08,marMar1:0.007029931):0.08408341979):0.004350001713,(oryCun2:0.07143607248,ochPri3:0.1173419225):0.05043773263):1e-08,tupChi1:0.04452361175):0.003543822975):1e-08,galVar1:0.04625291847):1e-08,((micMur3:0.01528823085,proCoq1:0.007685561107):0.005838151195,otoGar3:0.06103488255):0.005742171856):0.003531488713,tarSyr2:0.09772278327):0.01908289929,((calJac3:0.01113038824,aotNan1:0.01859534218):1e-08,(saiBol1:0.003653179742,cebCap1:0.003645477418):0.003658785364):0.003798351374):0.003590973847,(((((rheMac8:1e-08,macFas5:1e-08):1e-08,macNem1:0.003684888266):0.003700715416,(papAnu3:0.003708007632,(manLeu1:1e-08,cerAty1:1e-08):1e-08):1e-08):1e-08,chlSab2:0.003693872767):0.003711427447,((colAng1:0.01124057869,pilTep1:0.003726510681):1e-08,(nasLar1:1e-08,(rhiRox1:1e-08,rhiBie1:1e-08):1e-08):1e-08):0.007476475205):0.01122920607):0.003732238947,nomLeu3:0.01506730779):1e-08,ponAbe2:0.01489716586):0.007451426607,gorGor5:0.007483896883):1e-08,(panTro5:1e-08,panPan2:1e-08):1e-08,hg38:1e-08);
TMX1	(((((((((((((monDom5:0.2756421855,ornAna2:0.2146117302):0.1958481413,((((loxAfr3:0.06091512525,triMan1:0.09367417424):0.00890086353,proCap2:0.1842318424):0.01445617474,(((chrAsi1:0.1215842931,echTel2:0.1581074151):0.02524421318,eleEdw1:0.07197901517):1e-08,oryAfe1:0.0457722154):1e-08):0.02946719421,(dasNov3:0.05139958559,choHof2:0.03737122415):0.04853786098):1e-08):1e-08,((((((((((((oviAri4:0.004560496629,oviCan1:1e-08):0.01376017109,capHir2:1e-08):1e-08,panHod1:0.004524560958):0.004548582034,(((bisBis1:0.004546392317,bosMut1:1e-08):1e-08,(bosInd1:1e-08,bosTau8:1e-08):1e-08):0.009176680338,bubBub1:0.004549132696):1e-08):1e-08,(odoVir1:0.01200744924,cerEla1:0.04279230063):0.001669033248):0.03447844102,(((((turTru3:1e-08,orcOrc1:0.004503907867):0.004495945709,delLeu1:0.004485624243):1e-08,lipVex1:0.00901532724):0.009093698628,phyCat1:0.013565465):0.009110263661,(balAcu1:0.01811563259,balMys1:1e-08):0.01380213673):0.0390645136):0.01301887023,susScr11:0.03331110142):0.005541501075,(((camFer2:1e-08,camBac1:1e-08):1e-08,camDro1:1e-08):1e-08,vicPac2:0.009116392365):0.03790247892):0.004791508,(((equCab3:1e-08,equPrz1:1e-08):0.004699817572,equAsi1:1e-08):0.05851545514,cerSim1:0.04937926246):0.06776999718):1e-08,((((((myoBra1:1e-08,myoLuc2:1e-08):1e-08,myoDav1:0.01057349971):0.0193682928,eptFus1:0.004046847555):0.03881401561,minNat1:0.06807106707):0.04230403749,desRot1:0.04831909607):0.02786141618,(((pteAle1:0.004578658009,pteVam2:1e-08):0.009041036694,rouAeg1:0.0136876478):0.02330238225,(rhiSin1:0.03295775729,hipArm1:0.08105394643):0.02323237884):1e-08):0.009032360514):0.004147768784,(((((((lepWed1:0.004617899301,neoSch1:1e-08):0.006968344331,odoRosDiv1:0.01295052031):0.02222124863,((musFur1:0.007516115732,enhLut1:0.01609126389):0.01829906319,ailFul1:0.01392722399):0.004539660084):0.004656689643,(ailMel1:0.004741328553,ursMar1:0.009263601584):0.02354585799):0.004649619733,(canFam3:0.004527927095,lycPic1:1e-08):0.01876197652):0.004527500211,((felCat8:1e-08,aciJub1:0.00450283557):1e-08,(panTig1:0.004530576523,panPar1:1e-08):1e-08):0.03345943133):0.01921875353,(manPen1:0.01458764037,manJav1:0.00814359648):0.07903388084):1e-08):0.00948023911,((eriEur2:0.06995869928,sorAra2:0.2183394693):0.04449257797,conCri1:0.0831268022):0.01074320799):1e-08):0.009248891728,((((((((((((mm10:0.01312504674,musCar1:0.008429221089):0.02332511643,musPah1:0.02294443553):0.0585437719,rn6:0.007083885858):0.00944203228,merUng1:0.0291688283):1e-08,((criGri1:0.01796367517,mesAur1:0.01929637258):0.009202697259,micOch1:0.09889325802):0.01191024328):0.02494584901,nanGal1:0.0434673972):0.2150339553,jacJac1:0.1173654603):0.01970054555,(casCan1:0.04118437935,dipOrd2:0.0790532273):0.01054806385):0.01697338162,((hetGla2:0.03983653437,fukDam1:0.07143320082):0.01030960468,((chiLan1:0.03867549613,octDeg1:0.1059787783):0.04552681403,cavPor3:0.06244583398):0.01319557657):0.1153144096):1e-08,(speTri2:0.004291228615,marMar1:0.01865195498):0.04449251071):0.01689406588,(oryCun2:0.03890998057,ochPri3:0.07821607174):0.08805306468):0.02169974566,tupChi1:0.1160495413):1e-08):1e-08,galVar1:0.1137240302):0.01389552098,((micMur3:0.03236709159,proCoq1:0.004175809967):0.03453153921,otoGar3:0.09884771895):0.01280870323):0.00919675742,tarSyr2:0.03973080685):0.009227133836,((calJac3:0.02386088599,aotNan1:0.01891630477):1e-08,(saiBol1:0.02384799296,cebCap1:0.009389083766):0.00937093457):0.02425003599):0.004596667829,(((((rheMac8:0.004579052522,macFas5:1e-08):1e-08,macNem1:1e-08):1e-08,(papAnu3:0.009298039305,(manLeu1:0.004554198408,cerAty1:0.00456462986):1e-08):1e-08):0.004591724958,chlSab2:1e-08):1e-08,((colAng1:1e-08,pilTep1:0.004497722632):1e-08,(nasLar1:1e-08,(rhiRox1:1e-08,rhiBie1:1e-08):1e-08):1e-08):0.004548799383):0.01388343864):1e-08,nomLeu3:0.01846447024):1e-08,ponAbe2:0.009237657488):1e-08,gorGor5:0.004507183977):0.004498797413,(panTro5:1e-08,panPan2:1e-08):0.01364699193,hg38:1e-08);
TMX2-CTNND1	(((((((((((((((phaCin1:0.05091489503,sarHar1:1e-08):0.03426681456,monDom5:0.0452119926):0.1502995903,ornAna2:0.09932402007):0.03393244863,((((loxAfr3:0.04067784076,triMan1:1e-08):1e-08,proCap2:0.02443019486):0.0137310844,(((chrAsi1:0.02781918745,echTel2:0.04061931514):1e-08,eleEdw1:0.1290992):1e-08,oryAfe1:0.01283174912):0.02610821647):0.01373327359,(dasNov3:1e-08,choHof2:0.05289274724):0.01307154177):0.01457885837):1e-08,((((((((((((oviAri4:0.01163135509,oviCan1:1e-08):1e-08,capHir2:1e-08):1e-08,panHod1:1e-08):1e-08,(((bisBis1:1e-08,bosMut1:1e-08):1e-08,(bosInd1:1e-08,bosTau8:1e-08):1e-08):1e-08,bubBub1:1e-08):0.01210956048):1e-08,(odoVir1:1e-08,cerEla1:1e-08):1e-08):0.04820983573,(((((turTru3:1e-08,orcOrc1:1e-08):1e-08,delLeu1:1e-08):1e-08,lipVex1:1e-08):0.01201204838,phyCat1:0.0119928355):1e-08,(balAcu1:1e-08,balMys1:1e-08):1e-08):0.01203486669):1e-08,susScr11:0.09124456314):1e-08,(((camFer2:1e-08,camBac1:1e-08):1e-08,camDro1:1e-08):1e-08,vicPac2:1e-08):0.02481234655):0.01617382655,(((equCab3:1e-08,equPrz1:1e-08):1e-08,equAsi1:1e-08):0.01195737515,cerSim1:0.02395985004):1e-08):1e-08,((((((myoBra1:1e-08,myoLuc2:1e-08):1e-08,myoDav1:1e-08):0.01189311592,eptFus1:1e-08):0.01153465835,minNat1:0.03514593981):1e-08,desRot1:1e-08):1e-08,(((pteAle1:1e-08,pteVam2:1e-08):0.01240528308,rouAeg1:1e-08):1e-08,(rhiSin1:1e-08,hipArm1:0.02502250225):1e-08):1e-08):0.01163049027):1e-08,(((((((lepWed1:1e-08,neoSch1:0.01182143159):1e-08,odoRosDiv1:1e-08):1e-08,((musFur1:1e-08,enhLut1:1e-08):1e-08,ailFul1:1e-08):1e-08):1e-08,(ailMel1:1e-08,ursMar1:1e-08):1e-08):1e-08,(canFam3:1e-08,lycPic1:1e-08):0.01183330414):0.01152822082,((felCat8:1e-08,aciJub1:1e-08):0.01170388577,(panTig1:1e-08,panPar1:1e-08):1e-08):0.0124339199):0.01163658757,(manPen1:1e-08,manJav1:1e-08):1e-08):1e-08):1e-08,((eriEur2:0.04921658765,sorAra2:0.01157274238):0.03586641398,conCri1:0.01163392091):0.0550646453):0.02614328043):0.02271682732,((((((((((((mm10:0.01160168707,musCar1:1e-08):1e-08,musPah1:0.01159596512):1e-08,rn6:0.01156834771):0.01023808897,merUng1:0.07304352772):0.01777119079,((criGri1:1e-08,mesAur1:1e-08):0.01696089943,micOch1:0.02351612525):1e-08):0.07586086273,nanGal1:0.01263467204):0.01126407301,jacJac1:0.06933626624):1e-08,(casCan1:0.01188660468,dipOrd2:0.01174554791):1e-08):1e-08,((hetGla2:0.02640606183,fukDam1:0.05249307012):1e-08,((chiLan1:0.009576838554,octDeg1:0.02326865131):0.004967555227,cavPor3:1e-08):1e-08):1e-08):0.01142455678,(speTri2:0.0124540787,marMar1:1e-08):0.02576245018):0.01172530212,(oryCun2:1e-08,ochPri3:0.0241625073):1e-08):1e-08,tupChi1:0.02421931251):1e-08):1e-08,galVar1:0.03663964529):1e-08,((micMur3:0.02432530354,proCoq1:1e-08):1e-08,otoGar3:0.01216004616):1e-08):1e-08,tarSyr2:0.04300169121):0.01199380636,((calJac3:1e-08,aotNan1:1e-08):1e-08,(saiBol1:1e-08,cebCap1:1e-08):1e-08):0.03694608575):1e-08,(((((rheMac8:1e-08,macFas5:1e-08):1e-08,macNem1:1e-08):1e-08,(papAnu3:1e-08,(manLeu1:1e-08,cerAty1:1e-08):1e-08):1e-08):1e-08,chlSab2:0.01187069458):1e-08,((colAng1:1e-08,pilTep1:0.01232543294):1e-08,(nasLar1:1e-08,(rhiRox1:1e-08,rhiBie1:1e-08):0.01193540406):0.01183217015):1e-08):1e-08):1e-08,nomLeu3:1e-08):1e-08,ponAbe2:1e-08):1e-08,gorGor5:0.01185189239):1e-08,(panTro5:1e-08,panPan2:1e-08):1e-08,hg38:1e-08);
TMX2	((((((((((((((phaCin1:0.04507555627,sarHar1:0.02973682185):0.02788670187,monDom5:0.04217341737):0.1144666938,((((loxAfr3:0.01698623021,triMan1:0.01685160382):1e-08,proCap2:0.05081753153):0.02111009577,(((chrAsi1:0.04112177102,echTel2:0.02362043932):0.01695344353,eleEdw1:0.1093499721):1e-08,oryAfe1:0.03438503332):0.01022672348):0.009260404778,(dasNov3:0.01449522619,choHof2:0.03517853304):0.01498361977):1e-08):0.005164855211,((((((((((((oviAri4:1e-08,oviCan1:1e-08):0.004451442858,capHir2:0.004392932131):1e-08,panHod1:0.02661101577):1e-08,(((bisBis1:1e-08,bosMut1:1e-08):0.004429833489,(bosInd1:1e-08,bosTau8:1e-08):1e-08):1e-08,bubBub1:1e-08):0.01371991613):1e-08,(odoVir1:0.01394332654,cerEla1:1e-08):0.009586659596):0.02909258601,(((((turTru3:1e-08,orcOrc1:0.009120271896):0.004480295602,delLeu1:1e-08):0.004638526327,lipVex1:0.01359301475):0.004537735642,phyCat1:0.02855080265):0.004680810357,(balAcu1:0.004538723857,balMys1:0.004497331224):1e-08):0.01834016348):1e-08,susScr11:0.07471001444):1e-08,(((camFer2:1e-08,camBac1:1e-08):1e-08,camDro1:1e-08):0.00455539624,vicPac2:1e-08):0.009194962596):0.01413824108,(((equCab3:1e-08,equPrz1:0.004892401268):1e-08,equAsi1:1e-08):0.009276831261,cerSim1:0.01400386336):0.009227780482):1e-08,((((((myoBra1:1e-08,myoLuc2:1e-08):1e-08,myoDav1:0.004375629342):0.008851571379,eptFus1:0.004432900394):0.01395213414,minNat1:0.04218433094):0.004313404028,desRot1:0.02348113901):0.009340568469,(((pteAle1:1e-08,pteVam2:1e-08):0.009110112784,rouAeg1:0.004468061836):0.02333779911,(rhiSin1:0.009177842403,hipArm1:0.02930930784):1e-08):1e-08):0.009160850171):1e-08,(((((((lepWed1:1e-08,neoSch1:1e-08):0.004466548008,odoRosDiv1:0.008961439192):0.004569346429,((musFur1:1e-08,enhLut1:1e-08):0.02380984779,ailFul1:0.004522685593):0.004465079149):1e-08,(ailMel1:1e-08,ursMar1:0.008995952116):1e-08):0.00500155519,(canFam3:1e-08,lycPic1:1e-08):0.008732372782):0.004500042185,((felCat8:1e-08,aciJub1:0.00448345064):0.00404090984,(panTig1:1e-08,panPar1:1e-08):0.005065477494):0.01904789917):0.009361509068,(manPen1:0.01915052618,manJav1:0.009461932158):0.01846853761):1e-08):1e-08,((eriEur2:0.09175611947,sorAra2:0.01019926067):0.03722193159,conCri1:0.02270004171):0.01595743672):0.01413368741):1e-08,((((((((((((mm10:0.004681669854,musCar1:1e-08):1e-08,musPah1:0.01467683028):0.01783767615,rn6:0.01291455653):0.0255858437,merUng1:0.02768437034):0.005089307432,((criGri1:0.01871556094,mesAur1:1e-08):0.02401895365,micOch1:0.02053625695):0.01574850024):0.01039976233,nanGal1:0.02080379291):0.03261868969,jacJac1:0.04988998998):1e-08,(casCan1:0.0325917547,dipOrd2:0.061818484):0.01906618836):0.005492341803,((hetGla2:0.07235537681,fukDam1:0.05537025901):0.01851644951,((chiLan1:0.01847491477,octDeg1:0.0396691065):0.02719532715,cavPor3:0.07467263211):0.01243076539):0.09225648864):1e-08,(speTri2:0.004406669644,marMar1:1e-08):0.03948472026):0.009657167771,(oryCun2:0.005644537203,ochPri3:0.03525298483):0.0186945324):1e-08,tupChi1:0.01891343793):1e-08):1e-08,galVar1:0.02927879924):1e-08,((micMur3:0.009261210487,proCoq1:1e-08):1e-08,otoGar3:0.01431085687):0.004609826527):1e-08,tarSyr2:0.03069631558):0.01392992538,((calJac3:0.004440073168,aotNan1:1e-08):1e-08,(saiBol1:0.01515579979,cebCap1:1e-08):1e-08):0.0276943897):1e-08,(((((rheMac8:1e-08,macFas5:1e-08):1e-08,macNem1:1e-08):1e-08,(papAnu3:1e-08,(manLeu1:1e-08,cerAty1:1e-08):1e-08):1e-08):1e-08,chlSab2:0.004543358232):1e-08,((colAng1:0.00916483727,pilTep1:0.00450569535):0.009222656166,(nasLar1:1e-08,(rhiRox1:0.004617896734,rhiBie1:1e-08):0.00454682273):0.009110547717):1e-08):0.004626190202):0.00455221837,nomLeu3:0.00910230054):0.004414065566,ponAbe2:0.01996718122):1e-08,gorGor5:0.008903282462):0.004456784089,(panTro5:0.004410723046,panPan2:0.004420280324):1e-08,hg38:0.00440549008);
TMX3	((((((((((((((phaCin1:0.1578625712,sarHar1:0.08391113559):0.1125681418,monDom5:0.2868190471):1.844503304,((((loxAfr3:0.06350768733,triMan1:0.04548980445):1e-08,proCap2:0.08085253213):0.01868458272,(((chrAsi1:1e-08,echTel2:0.3941040811):0.2534571738,eleEdw1:0.3632585454):1e-08,oryAfe1:0.07475859674):0.03259444767):0.2401870026,(dasNov3:0.09021934221,choHof2:0.08022231799):1e-08):1e-08):0.03625519787,((((((((((((oviAri4:0.05533668972,oviCan1:1e-08):1e-08,capHir2:1e-08):0.01215662014,panHod1:1e-08):0.08938080546,(((bisBis1:1e-08,bosMut1:0.01241429647):1e-08,(bosInd1:1e-08,bosTau8:1e-08):0.01122308324):1e-08,bubBub1:1e-08):0.02259941587):0.02650770697,(odoVir1:0.01130279531,cerEla1:0.015111149):1e-08):0.118696014,(((((turTru3:1e-08,orcOrc1:0.01224844946):1e-08,delLeu1:0.04742795693):0.01162382349,lipVex1:0.03611139784):1e-08,phyCat1:1e-08):1e-08,(balAcu1:0.02363814194,balMys1:1e-08):1e-08):0.02113493093):0.07372641988,susScr11:0.1590174397):1e-08,(((camFer2:1e-08,camBac1:0.01423820788):1e-08,camDro1:0.01639573216):1e-08,vicPac2:0.01405873162):0.0705957078):1e-08,(((equCab3:1e-08,equPrz1:1e-08):1e-08,equAsi1:0.01180542534):0.02444085036,cerSim1:0.05433737041):0.06271012649):1e-08,((((((myoBra1:0.01415484423,myoLuc2:1e-08):1e-08,myoDav1:1e-08):0.03237073424,eptFus1:0.01342688124):0.1837405222,minNat1:0.1410795384):1e-08,desRot1:0.1462547156):0.0236131208,(((pteAle1:1e-08,pteVam2:0.01505315827):0.01228800898,rouAeg1:0.1071395029):0.09535426504,(rhiSin1:0.01231184187,hipArm1:0.01170068862):0.02161191901):0.04369309255):1e-08):1e-08,(((((((lepWed1:0.02323972293,neoSch1:1e-08):0.05887889601,odoRosDiv1:0.02261297531):1e-08,((musFur1:0.01163797947,enhLut1:0.02328475122):0.05987993221,ailFul1:0.0357957751):0.01130332373):1e-08,(ailMel1:0.04016952648,ursMar1:1e-08):0.03506138995):1e-08,(canFam3:1e-08,lycPic1:1e-08):0.1232183537):0.02036385825,((felCat8:1e-08,aciJub1:0.2002091051):0.0125279011,(panTig1:0.08114208279,panPar1:1e-08):1e-08):0.03252494694):0.004899763223,(manPen1:1e-08,manJav1:0.0124793367):0.07679057781):0.02729394591):0.03000836865,((eriEur2:0.1329443958,sorAra2:0.8057504104):1e-08,conCri1:0.2781038585):1e-08):0.01329050148):0.06222147702,(((((((((((mm10:0.009901454781,musCar1:1e-08):1e-08,musPah1:0.02121856347):1e-08,rn6:0.02112511671):0.03726841275,((criGri1:0.05990575448,mesAur1:0.2115767945):1e-08,micOch1:0.1567397466):0.0110086613):0.1659002123,nanGal1:0.1385074709):0.07601513038,jacJac1:0.193158336):0.07450065225,(casCan1:0.1764635465,dipOrd2:0.2729371933):0.02427035458):1e-08,((hetGla2:0.06735441652,fukDam1:0.2080622938):0.04392831831,((chiLan1:0.1341350581,octDeg1:0.1712019133):0.003399544339,cavPor3:0.130549373):0.01887103439):0.3162384423):1e-08,(speTri2:1e-08,marMar1:0.1409300015):0.629213744):0.06191732916,(oryCun2:0.1015721378,ochPri3:0.1714795091):1e-08):0.03200463534,tupChi1:0.1207581452):1e-08):0.005918086849,galVar1:0.1485469792):0.02490985511,(proCoq1:0.09966147083,otoGar3:0.1272709739):0.02840124992):1e-08,tarSyr2:0.1227578393):0.1062956462,((calJac3:0.02463325568,aotNan1:1e-08):1e-08,(saiBol1:0.03729145164,cebCap1:0.02433662222):0.01246300214):0.0250033241):0.02857387621,(((((rheMac8:1e-08,macFas5:1e-08):1e-08,macNem1:1e-08):1e-08,(papAnu3:1e-08,(manLeu1:1e-08,cerAty1:1e-08):1e-08):1e-08):1e-08,chlSab2:0.02383654456):1e-08,((colAng1:1e-08,pilTep1:1e-08):1e-08,(nasLar1:1e-08,(rhiRox1:1e-08,rhiBie1:0.01165012154):1e-08):1e-08):1e-08):0.01232091369):0.01157463254,nomLeu3:0.01392652928):1e-08,ponAbe2:1e-08):0.024299068,gorGor5:1e-08):1e-08,(panTro5:1e-08,panPan2:1e-08):1e-08,hg38:0.01208221622);
TMX4	((((((((((((((phaCin1:0.08466246255,monDom5:0.1974056143):0.1973699524,ornAna2:0.2854587246):1.353353548,((((loxAfr3:0.04557314744,triMan1:0.05529836239):1e-08,proCap2:0.1076880172):0.03464694392,(((chrAsi1:0.09839161542,echTel2:0.08357300751):0.007621508268,eleEdw1:0.2499421695):0.02549556847,oryAfe1:0.08083606):1e-08):0.04290811447,dasNov3:0.3287174586):0.03857289982):1e-08,((((((((((((oviAri4:0.006738489834,oviCan1:0.005160585697):0.006893701802,capHir2:0.01012772093):0.005124765977,panHod1:0.02642018655):0.01048990625,((bisBis1:1e-08,(bosInd1:0.00419413005,bosTau8:1e-08):1e-08):0.009320377559,bubBub1:0.005796081927):0.008777148762):0.01989173953,cerEla1:0.02080489221):0.1279469768,(((((turTru3:0.003287073743,orcOrc1:1e-08):0.01218034914,delLeu1:0.005342308127):0.012766838,lipVex1:0.003330347062):0.005696612771,phyCat1:0.02517714027):0.003344397779,(balAcu1:0.007901754777,balMys1:0.01358776205):0.004418883115):0.03987538167):0.02039479632,susScr11:0.1259245957):0.03010310668,(((camFer2:1e-08,camBac1:1e-08):1e-08,camDro1:1e-08):0.008734426234,vicPac2:0.004479621748):0.2131384126):0.06987707838,(((equCab3:1e-08,equPrz1:1e-08):1e-08,equAsi1:1e-08):0.04102308874,cerSim1:0.0421620962):0.0213811375):1e-08,((((((myoBra1:0.004615876418,myoLuc2:0.008408278234):1e-08,myoDav1:0.02942520333):0.008595010038,eptFus1:0.02552627321):0.06786267339,minNat1:0.5581846334):0.01598028483,desRot1:0.1126426981):0.03933525773,(((pteAle1:1e-08,pteVam2:0.003339640826):0.01213447814,rouAeg1:0.02870193362):0.08502388364,(rhiSin1:0.06291998565,hipArm1:0.0791335481):0.01304924307):1e-08):0.03741223538):0.003896409782,(((((((lepWed1:0.004267814866,neoSch1:0.009684345689):0.01248806317,odoRosDiv1:0.02373860288):0.01520593503,((musFur1:0.01449820853,enhLut1:0.01660629503):0.0633336538,ailFul1:0.017166056):0.01836672438):0.008425095792,(ailMel1:0.04261233986,ursMar1:0.0127456833):0.06755139974):1e-08,(canFam3:0.005868211698,lycPic1:0.002897907194):0.156165874):0.01575827838,((felCat8:0.009112918734,aciJub1:0.009016894266):1e-08,(panTig1:1e-08,panPar1:0.004425058145):0.004470171598):0.04033359668):0.0439913219,(manPen1:0.01082022873,manJav1:0.01400396603):0.1161095061):0.01430262848):1e-08,((eriEur2:0.2096272649,sorAra2:0.1942867137):1e-08,conCri1:0.1099976758):0.02139712698):0.0633130242):0.01158045777,(((((((((((mm10:0.0285547669,musCar1:0.003433256642):0.003489087567,musPah1:0.006926291887):0.0300527238,rn6:0.03190097053):0.04050161259,((criGri1:0.1048079326,mesAur1:0.08975352877):0.00358930749,micOch1:0.04930600779):0.01511513654):0.02735923509,nanGal1:0.08169830731):0.03898685794,jacJac1:0.1291480622):0.05490276735,(casCan1:0.1526585951,dipOrd2:0.1939291705):0.01014033211):0.04447793401,((hetGla2:0.02220812007,fukDam1:0.03959450408):0.01699460614,((chiLan1:0.02269925272,octDeg1:0.05247698386):0.01036372614,cavPor3:0.07507648173):1e-08):0.07235798383):0.005798873225,(speTri2:1e-08,marMar1:0.01274526995):0.08496281277):0.0159012449,(oryCun2:1e-08,ochPri3:0.1863948321):0.1960143179):0.01048842323,tupChi1:0.1365272938):0.01415092189):1e-08,galVar1:0.1615183622):0.0105942782,((micMur3:0.02911354241,proCoq1:0.02104550438):0.01975369639,otoGar3:0.1247199352):0.02004400624):0.02127688971,tarSyr2:0.06373826282):0.02366478092,((calJac3:0.02262349437,aotNan1:0.009497041765):1e-08,(saiBol1:0.01578576691,cebCap1:0.01791200749):0.007948338071):0.02657547086):0.01148622862,(((((rheMac8:1e-08,macFas5:1e-08):1e-08,macNem1:0.003195891831):0.006401976447,(papAnu3:0.003197504643,(manLeu1:1e-08,cerAty1:0.003187071159):1e-08):1e-08):1e-08,chlSab2:0.009677797376):1e-08,((colAng1:1e-08,pilTep1:1e-08):0.003170669506,(nasLar1:0.01771172411,(rhiRox1:0.006462849402,rhiBie1:0.0063818287):0.0001461758294):0.006313289865):1e-08):0.01134790427):0.00319949851,nomLeu3:0.008493697422):0.01446055006,ponAbe2:0.009960877175):0.003206134346,gorGor5:1e-08):1e-08,(panTro5:1e-08,panPan2:1e-08):1e-08,hg38:1e-08);
TNC	((((((((((((((phaCin1:0.02705965279,sarHar1:0.1262042221):0.01968861014,monDom5:0.03535143983):0.1131323399,ornAna2:0.2366122333):0.1279829136,((((loxAfr3:0.04217604642,triMan1:0.04123882632):0.00795038932,proCap2:0.05727823376):0.009735886518,(((chrAsi1:0.1116466992,echTel2:0.1004059239):0.01458175957,eleEdw1:0.08015144579):0.004808845084,oryAfe1:0.04373367733):0.007279024115):0.02311574908,(dasNov3:0.06754794114,choHof2:0.05956745556):0.03961143727):0.003092412772):0.008843854437,((((((((((((oviAri4:0.003140892305,oviCan1:0.00730047911):0.006626519281,capHir2:0.004530168441):0.004033986636,panHod1:0.03022011624):0.007340049543,(((bisBis1:0.004267835657,bosMut1:0.0015711314):1e-08,(bosInd1:1e-08,bosTau8:0.001516057746):0.0005147780163):0.01123160432,bubBub1:0.01703007063):0.009201675492):0.00829888792,cerEla1:0.02276205595):0.03845964853,(((((turTru3:0.002534239629,orcOrc1:0.003550433086):0.008158403167,delLeu1:0.007226264279):0.003996916938,lipVex1:0.01168436669):0.007769050273,phyCat1:0.02375006588):0.00565496689,(balAcu1:0.01310387404,balMys1:0.007103096637):0.01498339371):0.03012312549):0.02005298001,susScr11:0.0524963991):0.01280684862,(((camFer2:0.001716437311,camBac1:0.01210771637):0.0008544854494,camDro1:0.00359691038):0.00547202746,vicPac2:0.003290818122):0.03391412762):0.03143230738,(((equCab3:1e-08,equPrz1:0.002020504566):0.001656263352,equAsi1:0.004467527169):0.02762775878,cerSim1:0.0386109885):0.02170576346):0.003662764819,((((((myoBra1:0.004131851092,myoLuc2:0.005716969986):0.002289847609,myoDav1:0.005749525716):0.00461982061,eptFus1:0.01470354099):0.0155169975,minNat1:0.05468149024):0.01396704331,desRot1:0.05126845588):0.006891812568,(((pteAle1:0.001010451828,pteVam2:0.001065241726):0.01438371711,rouAeg1:0.01703946869):0.0331916975,(rhiSin1:0.03043057033,hipArm1:0.02788808957):0.01957113253):0.003821756327):0.02222370827):0.001235450868,((((((neoSch1:0.02129276187,odoRosDiv1:0.01598133261):0.01753080277,((musFur1:0.01108562004,enhLut1:0.01509807365):0.02124654447,ailFul1:0.04227877937):0.01366999914):0.005058437941,(ailMel1:0.01015173759,ursMar1:0.00467808496):0.02105438506):0.009882515229,(canFam3:0.001275987296,lycPic1:0.002490384129):0.04505726335):0.01057886212,((felCat8:0.009091704485,aciJub1:0.01653413742):0.00165109261,(panTig1:0.0358655209,panPar1:0.005511023813):0.004149747569):0.05351596563):0.02369091899,(manPen1:0.01059706905,manJav1:0.01169764036):0.07121423673):0.008508246285):0.005745040461,((eriEur2:0.08723048574,sorAra2:0.1318584147):0.01075038857,conCri1:0.09038220128):0.01451444482):0.01514181109):0.008766580937,((((((((((((mm10:0.006004998844,musCar1:0.006338220861):0.008534007861,musPah1:0.02223351022):0.01247628242,rn6:0.03084110537):0.01937360502,merUng1:0.06339061857):0.006506377182,((criGri1:0.01717436653,mesAur1:0.03335522364):0.01165077122,micOch1:0.05734849967):0.01435232642):0.02989986103,nanGal1:0.04911893613):0.01685687854,jacJac1:0.0706587776):0.0241343567,dipOrd2:0.1059580356):0.01301135217,((hetGla2:0.03541410522,fukDam1:0.03923368279):0.01558409051,((chiLan1:0.02532757798,octDeg1:0.05457608721):0.006000529855,cavPor3:0.04548524203):0.01374280147):0.03984444368):0.005938724738,(speTri2:0.006799915825,marMar1:0.00534985318):0.06229769608):0.009077881136,(oryCun2:0.03837125647,ochPri3:0.06131993856):0.03388670811):0.006589653035,tupChi1:0.0472561268):0.003446764121):0.005918437139,(micMur3:0.04728667269,otoGar3:0.05329165818):0.02608220373):0.003647902543,tarSyr2:0.05296478271):0.02465860505,((calJac3:0.009283809462,aotNan1:0.1592344548):1e-08,saiBol1:0.01376629239):0.01557398888):0.007782056823,(((((rheMac8:0.003015497007,macFas5:0.001504513204):0.0004959869509,macNem1:0.003005112055):0.0005362316146,(papAnu3:0.003965938507,(manLeu1:0.001998003077,cerAty1:0.0009972450022):0.0005343239413):1e-08):0.001271560877,chlSab2:0.006769634344):0.002191371711,((colAng1:0.004009968968,pilTep1:0.005539583341):0.001921292636,(nasLar1:0.003849730045,(rhiRox1:0.0009951877362,rhiBie1:0.0004972073281):0.001686532245):0.003048462117):0.001655806199):0.01175381884):0.00413423986,nomLeu3:0.01344068861):0.002585675775,ponAbe2:0.01254410435):0.00237193743,gorGor5:0.003558899204):0.001039696592,(panTro5:0.0009998072148,panPan2:0.001501805296):0.0010935518,hg38:0.007011195623);
TNFAIP1	(((((((((((((((phaCin1:0.0306941727,sarHar1:0.01268225413):0.003762498507,monDom5:0.008874266076):0.08022806181,ornAna2:0.09395246111):1e-08,((((loxAfr3:0.02565932319,triMan1:0.02218906292):1e-08,proCap2:0.01277535336):0.00394508156,(((chrAsi1:0.05673532781,echTel2:0.1040131886):0.0131571958,eleEdw1:0.02254591992):1e-08,oryAfe1:0.01285993604):1e-08):0.003901173476,(dasNov3:0.008476959501,choHof2:0.004224720833):0.01264340643):1e-08):1e-08,((((((((((((oviAri4:1e-08,oviCan1:0.01285854261):0.003941771313,capHir2:1e-08):1e-08,panHod1:0.007929784162):1e-08,(((bisBis1:1e-08,bosMut1:1e-08):1e-08,(bosInd1:1e-08,bosTau8:1e-08):0.003997980976):1e-08,bubBub1:0.003992710141):0.003987332448):0.003940408025,(odoVir1:0.003939081429,cerEla1:1e-08):1e-08):0.02032830458,(((((turTru3:1e-08,orcOrc1:1e-08):1e-08,delLeu1:1e-08):1e-08,lipVex1:0.00415292537):1e-08,phyCat1:1e-08):1e-08,(balAcu1:1e-08,balMys1:0.004152915689):1e-08):0.008113539147):0.00701910751,susScr11:0.004146952418):1e-08,(((camFer2:1e-08,camBac1:1e-08):1e-08,camDro1:1e-08):1e-08,vicPac2:0.005393151799):0.008310427276):1e-08,(((equCab3:1e-08,equPrz1:1e-08):1e-08,equAsi1:1e-08):0.00415746609,cerSim1:1e-08):1e-08):1e-08,((((((myoBra1:0.004064974634,myoLuc2:1e-08):1e-08,myoDav1:1e-08):0.004064970205,eptFus1:1e-08):1e-08,minNat1:0.00398984225):0.008167038824,desRot1:0.01648783462):1e-08,(((pteAle1:1e-08,pteVam2:1e-08):1e-08,rouAeg1:1e-08):0.004060906122,(rhiSin1:0.008490687934,hipArm1:0.01271312681):0.007979175277):1e-08):0.004147722465):1e-08,(((((((lepWed1:1e-08,neoSch1:1e-08):0.004168006263,odoRosDiv1:0.004187906467):1e-08,((musFur1:1e-08,enhLut1:0.004112736226):1e-08,ailFul1:0.00411194985):1e-08):1e-08,(ailMel1:0.01695175152,ursMar1:0.004206428542):0.0041646529):0.008430073791,(canFam3:1e-08,lycPic1:1e-08):1e-08):1e-08,((felCat8:1e-08,aciJub1:0.0128348071):1e-08,(panTig1:1e-08,panPar1:1e-08):1e-08):0.0129436782):0.004204929494,(manPen1:1e-08,manJav1:0.01206524392):0.01704179863):1e-08):1e-08,((eriEur2:0.006982309036,sorAra2:0.01663724621):1e-08,conCri1:0.02683345006):0.01351142945):0.003978009637):1e-08,((((((((((((mm10:0.004110888134,musCar1:1e-08):1e-08,musPah1:0.004161439966):0.003746778643,rn6:0.01720312112):0.008892962446,merUng1:0.008223954903):1e-08,((criGri1:0.01262903884,mesAur1:0.008300213122):1e-08,micOch1:0.008426202183):1e-08):0.01246943585,nanGal1:1e-08):1e-08,jacJac1:0.01103079494):0.00406251007,(casCan1:0.004043512505,dipOrd2:0.01719851388):1e-08):1e-08,((hetGla2:1e-08,fukDam1:0.004129226608):1e-08,((chiLan1:1e-08,octDeg1:0.004129322645):1e-08,cavPor3:0.01253080748):1e-08):1e-08):0.004164814459,(speTri2:1e-08,marMar1:0.00416797281):0.008524441203):0.008433212602,(oryCun2:0.008390145549,ochPri3:0.04160937955):1e-08):1e-08,tupChi1:0.01795235568):1e-08):1e-08,galVar1:0.01799633404):1e-08,((micMur3:0.003784188317,proCoq1:1e-08):1e-08,otoGar3:0.007591546845):0.02708705442):0.009289108656,tarSyr2:0.004305006806):0.008852204098,((calJac3:0.004199957302,aotNan1:1e-08):1e-08,(saiBol1:1e-08,cebCap1:0.003954515548):1e-08):1e-08):1e-08,(((((rheMac8:1e-08,macFas5:1e-08):1e-08,macNem1:1e-08):1e-08,(papAnu3:1e-08,(manLeu1:1e-08,cerAty1:0.003954518823):1e-08):1e-08):1e-08,chlSab2:1e-08):1e-08,((colAng1:1e-08,pilTep1:1e-08):1e-08,(nasLar1:1e-08,(rhiRox1:0.00394303624,rhiBie1:1e-08):1e-08):1e-08):1e-08):1e-08):1e-08,nomLeu3:1e-08):1e-08,ponAbe2:0.004242406644):1e-08,gorGor5:1e-08):1e-08,(panTro5:1e-08,panPan2:1e-08):0.003962942107,hg38:1e-08);
TNFAIP2	((((((((((((((phaCin1:0.1532309824,monDom5:0.2426687671):0.2888318072,ornAna2:0.605384951):0.9840269498,((((loxAfr3:0.1430732501,triMan1:0.121406699):0.009452176666,proCap2:0.1407660704):0.07335555059,((chrAsi1:0.3172776334,echTel2:0.2258148643):0.02780473328,eleEdw1:0.8651965908):0.01672102274):0.1160693967,(dasNov3:0.4322304115,choHof2:0.2030435026):0.1485997733):0.03000777681):0.005826720433,((((((((((((oviAri4:0.02993241921,oviCan1:0.012357305):0.07464582808,capHir2:0.04452465825):0.01699318199,panHod1:0.03637936607):0.0837326704,(((bisBis1:0.03113841509,bosMut1:1e-08):1e-08,(bosInd1:0.007889005607,bosTau8:0.05250553244):1e-08):0.03482166459,bubBub1:0.06005652713):0.02597987415):0.03399285054,(odoVir1:0.04482684127,cerEla1:0.007336520828):0.02779149146):0.1166064449,((((orcOrc1:0.03381635204,delLeu1:0.02482357206):0.02790093607,lipVex1:0.06680675101):0.02159568471,phyCat1:0.1217745551):1e-08,(balAcu1:0.4622930758,balMys1:0.03388354476):0.01246788722):0.0440147052):0.01846503992,susScr11:0.4188503634):1e-08,(((camFer2:1e-08,camBac1:1e-08):1e-08,camDro1:0.01895181774):0.01021299606,vicPac2:0.01493849869):0.1098837695):0.03059438392,(((equCab3:1e-08,equPrz1:1e-08):0.01378861919,equAsi1:0.007284803345):0.1101435747,cerSim1:0.1227599391):0.04955486385):0.01720776394,(((((myoBra1:0.05683814206,myoDav1:0.101112057):0.3184608251,eptFus1:0.1418596212):0.08628326444,minNat1:0.2391544421):0.1395496665,desRot1:0.3014090419):0.05659460881,(((pteAle1:0.1741264058,pteVam2:1e-08):0.1449514592,rouAeg1:0.1233902693):0.2084957632,(rhiSin1:0.07252742017,hipArm1:0.05334428817):0.09581316334):0.01903740269):0.02758303185):0.001227943655,(((((((lepWed1:0.01791444371,neoSch1:0.00966540882):0.03406129881,odoRosDiv1:0.05308987674):0.01378914827,((musFur1:0.0414813551,enhLut1:0.03529244939):0.05397292214,ailFul1:0.1221600391):0.02926104339):0.01406039893,(ailMel1:0.007185781239,ursMar1:0.01733903247):0.06369409567):0.03072477429,(canFam3:0.003417099555,lycPic1:0.00358220895):0.1240797992):0.03156817246,((felCat8:0.006182171593,aciJub1:0.02111881837):0.005716410787,(panTig1:0.02870635475,panPar1:0.003233633838):0.006525776909):0.08690445985):0.02654021392,(manPen1:0.07964499327,manJav1:0.01877385193):0.1741475919):0.02806621452):0.01609253697,((eriEur2:0.4985683915,sorAra2:0.4151305743):0.09902118765,conCri1:0.4516160742):0.1346259107):0.03041147938):0.04244288842,((((((((((((mm10:0.03071059669,musCar1:0.02878791038):0.01658581269,musPah1:0.01379695707):0.03828761315,rn6:0.05141644699):0.04234235072,merUng1:0.1876567069):0.03008693599,((criGri1:0.09255306743,mesAur1:0.05888019429):0.04996614428,micOch1:0.1039590154):0.04196978225):0.05788969508,nanGal1:0.1241768836):0.05013849453,jacJac1:0.1763009132):0.04572281752,(casCan1:0.1873516612,dipOrd2:0.3351879516):0.006154021119):0.02129014477,((hetGla2:0.1100157688,fukDam1:0.0963632052):0.0270575455,((chiLan1:0.0983790283,octDeg1:0.1512562663):0.01997775007,cavPor3:0.1587473897):0.04242196637):0.144555129):0.0113667681,(speTri2:0.03625147277,marMar1:0.1740428661):0.162499336):0.02126567474,(oryCun2:0.1848332972,ochPri3:0.4339827323):0.08768069655):0.003782514496,tupChi1:0.5761026728):0.01573410118):1e-08,galVar1:0.381339546):0.01575279885,((micMur3:0.07182905811,proCoq1:0.04796601453):0.04964855177,otoGar3:0.1446031571):0.02164879542):0.01965448635,tarSyr2:0.134909889):0.07879556915,((calJac3:0.1448048086,aotNan1:0.03839975739):1e-08,(saiBol1:0.0301823842,cebCap1:0.02066382737):0.009626526985):0.06295287322):0.02971131423,(((((rheMac8:0.002024278013,macFas5:1e-08):1e-08,macNem1:0.002037737004):0.004046031603,(papAnu3:0.004086027573,(manLeu1:1e-08,cerAty1:0.005393907788):0.002694884366):1e-08):0.002171352197,chlSab2:0.008207529602):0.01352097191,((colAng1:0.02066205756,pilTep1:0.007293000508):0.007293913626,(nasLar1:1e-08,(rhiRox1:1e-08,rhiBie1:0.09059907221):1e-08):0.008889860182):0.008618257515):0.03733291421):0.0312790259,nomLeu3:0.05808834499):0.009737700689,ponAbe2:0.01469434998):0.02078895084,gorGor5:0.007914505499):0.00281602401,(panTro5:1e-08,panPan2:1e-08):0.002089216063,hg38:0.004189248184);
TNFAIP3	(((((((((((((((phaCin1:0.06046077994,sarHar1:0.06045347337):0.01770398784,monDom5:0.0665287181):0.1300687228,ornAna2:0.2933409797):0.1396920548,((((loxAfr3:0.06341780452,triMan1:0.02931021973):0.006102491178,proCap2:0.06354566141):0.0137078143,(((chrAsi1:0.07285676981,echTel2:0.1040409217):0.02007617407,eleEdw1:0.06973318746):0.002585611387,oryAfe1:0.08213330692):0.002994592924):0.02792510034,(dasNov3:0.09491626268,choHof2:0.1396976515):0.09809745623):1e-08):0.008482187583,((((((((((((oviAri4:0.00322482823,oviCan1:0.05257967079):0.003577676383,capHir2:0.003376222365):0.001689478728,panHod1:0.006733612791):0.0104700329,(((bisBis1:0.008608058755,bosMut1:1e-08):1e-08,(bosInd1:1e-08,bosTau8:1e-08):1e-08):0.001721094519,bubBub1:0.00514058735):0.01401190068):0.001539568242,(odoVir1:0.006004398358,cerEla1:0.01326256593):0.01717227523):0.04958337959,(((((turTru3:0.001673184013,orcOrc1:0.005115622091):0.008532326726,delLeu1:0.001674026914):0.003632014485,lipVex1:0.03350526068):0.004344165137,phyCat1:0.02363285745):0.004414536598,(balAcu1:0.01788057698,balMys1:0.006214909937):0.005387544675):0.03132012847):0.02320418228,susScr11:0.05546238089):0.01102220331,(((camFer2:0.003540424233,camBac1:0.007748781688):1e-08,camDro1:0.005230844858):0.01554086086,vicPac2:0.00237865774):0.03870898599):0.04194644098,(((equCab3:1e-08,equPrz1:1e-08):0.001853383838,equAsi1:0.006802913782):0.1102557415,cerSim1:0.05591279789):0.03709849741):0.01057118576,((((((myoBra1:0.003386997139,myoLuc2:0.003406106082):0.005119617738,myoDav1:0.003384769334):0.007482695324,eptFus1:0.01675352151):0.02030672455,minNat1:0.04756743169):1e-08,desRot1:0.07153255049):0.009370033311,(((pteAle1:0.008572123948,pteVam2:0.008131899919):0.01671009728,rouAeg1:0.01260688608):0.03469874886,(rhiSin1:0.06369192916,hipArm1:0.04914767348):0.02256720168):0.005847526423):0.01102307169):0.005931925326,(((((((lepWed1:0.0041973164,neoSch1:0.00392645416):0.008319291586,odoRosDiv1:0.008867847617):0.01069751473,((musFur1:0.008355986127,enhLut1:0.004855187457):0.01085920671,ailFul1:0.02644509772):0.003813849612):8.570826732e-05,(ailMel1:0.00617409926,ursMar1:0.005585191348):0.01709618049):0.007915534692,(canFam3:1e-08,lycPic1:1e-08):0.01913661559):0.01254840036,((felCat8:1e-08,aciJub1:0.02335812492):0.003238175499,(panTig1:0.009732317585,panPar1:1e-08):0.003785652606):0.0338308569):0.03087716225,(manPen1:0.003043898515,manJav1:0.01689383501):0.05684072232):0.004090086396):0.004271457866,((eriEur2:0.09298898011,sorAra2:0.1544706343):1e-08,conCri1:0.1121049064):0.01516862323):0.01656719811):0.005754705007,((((((((((((mm10:0.004397451867,musCar1:0.01442631932):0.004564403636,musPah1:0.01811597481):0.02153426765,rn6:0.03870962481):0.01192969921,merUng1:0.04650808135):0.005844250283,((criGri1:0.01640846287,mesAur1:0.01721686381):0.01688970803,micOch1:0.03574235496):0.001976170347):0.02607744238,nanGal1:0.05318038279):0.0133696396,jacJac1:0.1171093876):1e-08,(casCan1:0.04037307056,dipOrd2:0.08525406135):0.008128717321):0.01077324529,((hetGla2:0.02838311602,fukDam1:0.03965678436):0.02186534393,((chiLan1:0.02302979972,octDeg1:0.06279862751):0.01335480048,cavPor3:0.04957582839):0.01910500979):0.03930186178):0.001824572362,(speTri2:0.00742660325,marMar1:0.004078387071):0.04635608327):0.01906944698,(oryCun2:0.04798826456,ochPri3:0.06657411507):0.07586741613):0.002789287893,tupChi1:0.05855193418):1e-08):0.006964683638,galVar1:0.05149566964):0.005357156084,((micMur3:0.0346760996,proCoq1:0.01818710264):0.02237117798,otoGar3:0.07641842819):0.03514871999):0.007686036046,tarSyr2:0.03759031572):0.02646871406,((calJac3:0.006797841193,aotNan1:0.007856225856):1e-08,(saiBol1:0.01151959104,cebCap1:0.004872417739):0.00188489483):0.01974348745):0.006203009967,(((((rheMac8:1e-08,macFas5:1e-08):1e-08,macNem1:0.003223470291):0.001608686541,(papAnu3:1e-08,(manLeu1:0.001606890246,cerAty1:1e-08):1e-08):1e-08):0.004878449907,chlSab2:1e-08):0.001611165814,((colAng1:0.004851722114,pilTep1:0.003223948765):1e-08,(rhiRox1:0.001607639673,rhiBie1:0.00161152398):0.004845874879):0.001610910566):0.003876003215):0.007639393332,nomLeu3:0.004910561417):1e-08,ponAbe2:0.006585976723):0.003288913778,gorGor5:0.006535716247):0.00162494405,(panTro5:0.001618533692,panPan2:0.001624504078):1e-08,hg38:0.001618117903);
TNFAIP6	(((((((((((((((phaCin1:0.02424968969,sarHar1:0.01587188728):1e-08,monDom5:0.01735229641):0.07001315866,ornAna2:0.1081187394):0.05899648364,((((loxAfr3:0.04131239544,triMan1:0.03361394888):0.004369834444,proCap2:0.03194816519):0.004518793802,(((chrAsi1:0.02930380241,echTel2:0.09270572903):0.01611122434,eleEdw1:0.02939825578):1e-08,oryAfe1:0.02946555255):0.005622797416):0.01114421475,(dasNov3:0.03153992916,choHof2:0.03721789222):0.02684296657):1e-08):1e-08,((((((((((((oviAri4:0.003794789267,oviCan1:0.0117784773):0.004903596036,capHir2:0.01410952933):1e-08,panHod1:0.008810377867):0.01031550648,(((bisBis1:1e-08,bosMut1:1e-08):1e-08,(bosInd1:1e-08,bosTau8:1e-08):1e-08):0.003786567834,bubBub1:0.007547173138):1e-08):1e-08,(odoVir1:0.01140931101,cerEla1:1e-08):0.007584130303):0.007696727727,(((((turTru3:0.003924552887,orcOrc1:1e-08):0.003861224841,delLeu1:1e-08):1e-08,lipVex1:0.003896753639):0.003850612458,phyCat1:0.00385888217):0.00395943752,(balAcu1:1e-08,balMys1:1e-08):0.003773793748):0.01183404344):1e-08,susScr11:0.03602407322):1e-08,(((camFer2:1e-08,camBac1:0.003877504828):1e-08,camDro1:1e-08):0.003906490813,vicPac2:1e-08):0.01175887794):1e-08,(((equCab3:1e-08,equPrz1:1e-08):0.003884218324,equAsi1:1e-08):0.02850225279,cerSim1:0.02027093406):0.0157334981):0.003858824752,((((((myoBra1:0.01571105565,myoLuc2:1e-08):1e-08,myoDav1:0.02764605459):0.02357226389,eptFus1:0.0122203956):0.01428694939,minNat1:0.04182928408):1e-08,desRot1:0.06042333295):0.004034248069,(((pteAle1:1e-08,pteVam2:1e-08):0.004002175012,rouAeg1:0.007925337325):0.01256092596,(rhiSin1:0.01262219465,hipArm1:0.02242287853):0.01874495207):0.004089156291):0.004319464123):1e-08,(((((((lepWed1:0.007736256282,neoSch1:1e-08):1e-08,odoRosDiv1:0.007701852257):0.01169822355,((musFur1:0.007588884412,enhLut1:0.01183269197):0.01997299002,ailFul1:0.01168507859):1e-08):1e-08,(ailMel1:0.003859592957,ursMar1:1e-08):0.003885321693):0.01176987164,(canFam3:1e-08,lycPic1:0.01150183229):0.03560186654):1e-08,(felCat8:0.003978412056,(panTig1:1e-08,panPar1:1e-08):0.003896568295):0.007803112614):1e-08,(manPen1:0.007738442761,manJav1:0.003923553884):0.007844326826):1e-08):1e-08,((eriEur2:0.2395581287,sorAra2:0.09022537463):1e-08,conCri1:0.04841466649):0.03544748334):0.00516271469):0.01388955255,((((((((((((mm10:1e-08,musCar1:0.01229511046):1e-08,musPah1:0.004023584603):0.004614200884,rn6:0.0541631931):0.003491586006,merUng1:0.01199762214):1e-08,((criGri1:1e-08,mesAur1:0.5765471121):0.02646806304,micOch1:0.03781173729):0.007871823461):0.05104127224,nanGal1:0.01863956292):0.01288540841,jacJac1:0.06866567582):1e-08,(casCan1:0.03793612218,dipOrd2:0.02054639683):1e-08):0.015222967,((hetGla2:0.03591165059,fukDam1:0.02278166771):0.009335754611,((chiLan1:0.05003658461,octDeg1:0.02523932439):0.004123511338,cavPor3:0.02783417927):1e-08):0.01647317922):1e-08,(speTri2:1e-08,marMar1:0.003886105419):0.01996615082):1e-08,(oryCun2:0.03610687822,ochPri3:0.1005052171):1e-08):1e-08,tupChi1:0.0159800314):1e-08):1e-08,galVar1:0.05799694369):0.004158832552,((micMur3:0.01867592824,proCoq1:0.01459219743):0.01183365266,otoGar3:0.03171918924):0.01933964583):0.00782595998,tarSyr2:0.05977309943):0.004065233974,((calJac3:0.01174796633,aotNan1:0.007732038515):1e-08,(saiBol1:0.008283580772,cebCap1:0.003855243045):1e-08):0.007775477942):0.003928247488,(((((rheMac8:1e-08,macFas5:1e-08):1e-08,macNem1:1e-08):0.003858918731,(papAnu3:1e-08,(manLeu1:1e-08,cerAty1:0.00380963885):1e-08):0.00379830371):0.003826380947,chlSab2:1e-08):0.00384957586,((colAng1:1e-08,pilTep1:0.003938356821):1e-08,(nasLar1:1e-08,(rhiRox1:1e-08,rhiBie1:0.005662827428):1e-08):1e-08):0.003864421886):0.003873620271):0.007795174128,nomLeu3:0.01167315066):1e-08,ponAbe2:0.00775476215):0.003897075948,gorGor5:1e-08):1e-08,(panTro5:1e-08,panPan2:1e-08):1e-08,hg38:0.007728869326);
TNFAIP8	(((((((((((((((phaCin1:1e-08,sarHar1:1e-08):1e-08,monDom5:0.01028806882):0.02113047236,ornAna2:0.05133649887):0.01654656589,((((loxAfr3:1e-08,triMan1:0.01487299133):1e-08,proCap2:0.01495182582):0.004925328455,(((chrAsi1:1e-08,echTel2:0.01591882732):1e-08,eleEdw1:0.00496489251):1e-08,oryAfe1:0.004948106911):1e-08):1e-08,(dasNov3:1e-08,choHof2:0.005065235454):0.005026620033):1e-08):1e-08,((((((((((((oviAri4:1e-08,oviCan1:1e-08):1e-08,capHir2:0.004967320229):0.004951605868,panHod1:1e-08):1e-08,(((bisBis1:1e-08,bosMut1:1e-08):1e-08,(bosInd1:1e-08,bosTau8:1e-08):1e-08):1e-08,bubBub1:1e-08):0.01008066319):1e-08,(odoVir1:1e-08,cerEla1:1e-08):1e-08):0.004957904354,(((((turTru3:1e-08,orcOrc1:1e-08):0.00487002984,delLeu1:0.00504317252):0.01020600195,lipVex1:0.004966696102):1e-08,phyCat1:1e-08):1e-08,(balAcu1:1e-08,balMys1:1e-08):0.004966697812):1e-08):0.004965226636,susScr11:0.02066026555):1e-08,(((camFer2:1e-08,camBac1:1e-08):1e-08,camDro1:1e-08):1e-08,vicPac2:1e-08):0.009929895087):0.004930407561,(((equCab3:1e-08,equPrz1:1e-08):1e-08,equAsi1:1e-08):0.004950120344,cerSim1:0.004935397199):1e-08):1e-08,((((((myoBra1:1e-08,myoLuc2:1e-08):1e-08,myoDav1:1e-08):1e-08,eptFus1:1e-08):0.005197935822,minNat1:0.005135599541):0.01015008405,desRot1:1e-08):0.01505567182,(((pteAle1:1e-08,pteVam2:1e-08):0.004982239269,rouAeg1:1e-08):0.004935147853,(rhiSin1:0.00494268451,hipArm1:1e-08):1e-08):1e-08):1e-08):1e-08,(((((((lepWed1:1e-08,neoSch1:1e-08):1e-08,odoRosDiv1:0.004949698377):1e-08,((musFur1:1e-08,enhLut1:1e-08):1e-08,ailFul1:1e-08):1e-08):1e-08,(ailMel1:1e-08,ursMar1:1e-08):1e-08):1e-08,(canFam3:1e-08,lycPic1:1e-08):1e-08):1e-08,((felCat8:1e-08,aciJub1:1e-08):1e-08,(panTig1:1e-08,panPar1:1e-08):1e-08):0.005034143958):0.009958864494,(manPen1:1e-08,manJav1:1e-08):0.005022626212):1e-08):1e-08,((eriEur2:0.01821110161,sorAra2:1e-08):1e-08,conCri1:0.0050748886):0.01010946775):0.00494256089):1e-08,((((((((((((mm10:1e-08,musCar1:1e-08):1e-08,musPah1:1e-08):0.005140107094,rn6:0.01035070098):1e-08,merUng1:1e-08):1e-08,((criGri1:0.005831620056,mesAur1:0.005140122808):1e-08,micOch1:0.005163453987):1e-08):0.02559364319,nanGal1:0.01152054215):1e-08,jacJac1:0.01481531003):0.006121097449,(casCan1:0.05492597131,dipOrd2:0.0215424247):1e-08):0.006549877142,((hetGla2:0.02639786085,fukDam1:1e-08):1e-08,((chiLan1:1e-08,octDeg1:0.004901108718):1e-08,cavPor3:0.03097660394):0.01515587726):0.01948256325):1e-08,(speTri2:1e-08,marMar1:1e-08):0.01428482298):1e-08,(oryCun2:0.01213769988,ochPri3:0.05351484853):0.007392872089):1e-08,tupChi1:0.02199478688):0.009041173508):1e-08,galVar1:0.01036164276):0.004955036628,((micMur3:1e-08,proCoq1:0.00488410036):0.005154869301,otoGar3:0.01020442765):0.004908016035):1e-08,tarSyr2:1e-08):1e-08,((calJac3:1e-08,aotNan1:1e-08):1e-08,(saiBol1:1e-08,cebCap1:1e-08):1e-08):0.004954017143):0.004958503751,(((((rheMac8:1e-08,macFas5:1e-08):1e-08,macNem1:1e-08):1e-08,(papAnu3:0.004965245405,(manLeu1:1e-08,cerAty1:1e-08):1e-08):1e-08):1e-08,chlSab2:1e-08):1e-08,((colAng1:1e-08,pilTep1:0.01525266576):0.004957462521,(nasLar1:1e-08,(rhiRox1:1e-08,rhiBie1:1e-08):1e-08):1e-08):1e-08):1e-08):1e-08,nomLeu3:0.009991539521):1e-08,ponAbe2:1e-08):0.004958512079,gorGor5:1e-08):1e-08,(panTro5:1e-08,panPan2:1e-08):1e-08,hg38:1e-08);
TNFAIP8L1	(((((((((((((phaCin1:0.01097256635,monDom5:0.005686343935):0.3099788886,((((loxAfr3:0.01444468406,triMan1:1e-08):0.01556148585,proCap2:0.02028170859):0.006673044221,(((chrAsi1:0.08806309907,echTel2:0.1503437011):1e-08,eleEdw1:0.09034442511):1e-08,oryAfe1:0.05469379877):0.02392707552):0.038926036,(dasNov3:0.2361265293,choHof2:0.08711376946):0.1310925581):0.01032058665):0.02742560073,((((((((((((oviAri4:1e-08,oviCan1:1e-08):0.006056034433,capHir2:1e-08):0.007337940174,panHod1:0.02386987936):0.01181584768,(((bisBis1:0.0116118541,bosMut1:1e-08):1e-08,(bosInd1:1e-08,bosTau8:1e-08):0.005733194874):0.01167503034,bubBub1:0.005810584411):1e-08):1e-08,(odoVir1:0.01150357698,cerEla1:1e-08):0.01157638134):0.03318502748,(((((turTru3:1e-08,orcOrc1:1e-08):1e-08,delLeu1:1e-08):1e-08,lipVex1:0.0117813271):1e-08,phyCat1:1e-08):1e-08,(balAcu1:0.01820568361,balMys1:0.005595069287):0.01208591078):0.01666462161):0.008751165799,susScr11:0.03111916641):0.006861087605,(((camFer2:0.005852554287,camBac1:1e-08):1e-08,camDro1:1e-08):0.005504256594,vicPac2:0.09843172221):0.02970691621):0.01408896172,(((equCab3:1e-08,equPrz1:1e-08):0.01873361466,equAsi1:1e-08):0.04580754633,cerSim1:0.243024442):0.1239619075):0.03125818776,((((((myoBra1:0.01197866989,myoLuc2:0.005821126874):1e-08,myoDav1:0.005936607321):0.01171420876,eptFus1:0.01207018657):0.00586192934,minNat1:0.01221524795):0.004883865492,desRot1:0.06216289707):0.03243321919,(((pteAle1:1e-08,pteVam2:0.005988443225):0.01822077863,rouAeg1:0.005965228435):0.01833643172,(rhiSin1:0.0180912096,hipArm1:0.01824153591):0.02434243651):1e-08):0.006414058217):0.006643858584,(((((((lepWed1:0.02974087137,neoSch1:1e-08):0.01832187948,odoRosDiv1:0.01212761259):0.005845455813,((musFur1:1e-08,enhLut1:0.006038001516):0.03706964867,ailFul1:0.02436733629):1e-08):1e-08,(ailMel1:0.005755883643,ursMar1:1e-08):0.0001878508074):1e-08,(canFam3:1e-08,lycPic1:1e-08):0.01797448215):0.01229210034,(felCat8:0.00601508314,panPar1:1e-08):0.05096468954):0.01282432067,(manPen1:0.007757039634,manJav1:0.02244774424):0.04842898949):1e-08):0.01361829439,(sorAra2:0.3743461608,conCri1:1e-08):0.05013866089):0.02466141515):0.008170099523,(((((((((((mm10:1e-08,musCar1:1e-08):0.003272833237,musPah1:0.01399581111):0.02065531177,rn6:0.05743669951):0.04623255812,merUng1:0.02142592036):0.0140271119,((criGri1:0.02609827358,mesAur1:0.07339684835):0.007049225139,micOch1:0.04032058431):0.01123287987):0.0145706201,nanGal1:0.09767134138):0.03372432198,jacJac1:0.08811570258):0.02701398635,casCan1:0.04959799442):0.01327049564,((hetGla2:0.03448438414,fukDam1:0.05648623065):0.01323371423,(chiLan1:0.02037722863,octDeg1:0.04520098654):0.004762125122):0.151220866):0.03861666155,speTri2:0.1416273577):0.01942548737,ochPri3:0.3189736238):0.01983500474):0.01756756483,galVar1:0.1011593687):0.03716845231,((micMur3:0.2662954156,proCoq1:0.01043948827):0.04309578709,otoGar3:0.1515840501):0.001279394539):1e-08,tarSyr2:0.4198974964):0.02756872498,((calJac3:0.02549069745,aotNan1:1e-08):1e-08,(saiBol1:0.01914433412,cebCap1:0.01238042107):1e-08):0.01295486041):0.0059544815,(((((rheMac8:1e-08,macFas5:1e-08):1e-08,macNem1:1e-08):0.006273072395,(papAnu3:1e-08,(manLeu1:1e-08,cerAty1:1e-08):1e-08):1e-08):1e-08,chlSab2:1e-08):1e-08,((colAng1:1e-08,pilTep1:1e-08):1e-08,rhiRox1:1e-08):1e-08):0.006293267494):1e-08,nomLeu3:0.01933467156):1e-08,ponAbe2:1e-08):1e-08,gorGor5:1e-08):1e-08,(panTro5:1e-08,panPan2:1e-08):1e-08,hg38:1e-08);
TNFAIP8L2	((((((((((((((phaCin1:0.08837681911,sarHar1:0.07943376176):0.03651701623,monDom5:0.04913343762):0.2492912297,((((loxAfr3:1e-08,triMan1:0.08575341347):0.02549590583,proCap2:0.0117847846):0.0277392131,(((chrAsi1:0.0485457434,echTel2:0.04136913543):1e-08,eleEdw1:0.08494735141):1e-08,oryAfe1:0.03047246285):0.003548043386):0.01587335654,(dasNov3:0.03957611436,choHof2:0.02953148384):1e-08):1e-08):0.00977113548,((((((((((((oviAri4:0.009282479742,oviCan1:1e-08):1e-08,capHir2:0.009648960643):1e-08,panHod1:0.03795290492):1e-08,(((bisBis1:0.009743351194,bosMut1:0.009235007051):1e-08,(bosInd1:1e-08,bosTau8:1e-08):1e-08):1e-08,bubBub1:0.009225076951):1e-08):0.03894234767,(odoVir1:1e-08,cerEla1:1e-08):1e-08):0.05868160472,(((((turTru3:1e-08,orcOrc1:1e-08):1e-08,delLeu1:0.009599949839):0.007116384443,lipVex1:0.01253534661):1e-08,phyCat1:0.04705162852):0.02164803568,(balAcu1:0.009690349951,balMys1:1e-08):0.01034212198):1e-08):0.01068709549,susScr11:0.1008732739):0.00986698371,(((camFer2:1e-08,camBac1:1e-08):1e-08,camDro1:0.05641049866):1e-08,vicPac2:0.3247768377):0.1008408207):0.009673798978,(((equCab3:1e-08,equPrz1:1e-08):1e-08,equAsi1:1e-08):0.02028029546,cerSim1:0.02104679876):0.01995551233):1e-08,((((((myoBra1:1e-08,myoLuc2:1e-08):1e-08,myoDav1:0.008674832198):0.009567981563,eptFus1:0.008648766568):0.03410770319,minNat1:0.05134938279):0.01754505492,desRot1:0.03385351106):0.02270511469,(((pteAle1:0.01837781903,pteVam2:1e-08):0.03902737687,rouAeg1:0.01344276414):0.04785851797,(rhiSin1:0.04561152693,hipArm1:0.03970388161):0.02191976298):0.003940769174):0.01081689316):1e-08,(((((((lepWed1:0.01007508817,neoSch1:0.01007508407):0.01066624397,odoRosDiv1:1e-08):0.01523290846,((musFur1:0.0214860845,enhLut1:0.02124744277):0.03777912259,ailFul1:0.05903410944):0.01668253476):0.02684412837,(ailMel1:0.01046723364,ursMar1:0.04917968369):0.009411454885):0.01123597065,(canFam3:1e-08,lycPic1:1e-08):0.04092234671):0.01042580936,((felCat8:1e-08,aciJub1:1e-08):1e-08,(panTig1:1e-08,panPar1:1e-08):1e-08):0.03108748664):0.01037120556,(manPen1:0.02021928488,manJav1:1e-08):0.1172653573):0.0106598708):1e-08,((eriEur2:0.06519746495,sorAra2:0.2758654079):0.006186549834,conCri1:0.1715177714):0.0425022569):0.009356890521):0.01076555797,((((((((((((mm10:1e-08,musCar1:1e-08):1e-08,musPah1:0.009901924976):1e-08,rn6:0.06108716422):1e-08,merUng1:0.0302158493):1e-08,((criGri1:0.0510410521,mesAur1:1e-08):1e-08,micOch1:0.04392967284):1e-08):0.01947291538,nanGal1:0.06018450467):0.0343864968,jacJac1:0.177776372):0.02405240582,(casCan1:0.01065088993,dipOrd2:0.1235002113):1e-08):1e-08,((hetGla2:0.05638828236,fukDam1:0.05992992788):1e-08,((chiLan1:0.01033647658,octDeg1:1e-08):1e-08,cavPor3:1e-08):1e-08):0.0433947287):0.01030770816,(speTri2:0.009584814009,marMar1:1e-08):0.09545171622):1e-08,(oryCun2:0.04007902163,ochPri3:0.01886600969):1e-08):1e-08,tupChi1:0.07707587127):1e-08):1e-08,galVar1:0.01974417662):1e-08,((micMur3:0.01895684114,proCoq1:0.02114028006):0.05211603292,otoGar3:0.05187452413):0.009338356624):0.0198429081,tarSyr2:0.03420031094):1e-08,(aotNan1:0.02704973083,(saiBol1:0.0275357866,cebCap1:0.01432098485):0.009574603608):0.02437196899):1e-08,(((((rheMac8:1e-08,macFas5:1e-08):1e-08,macNem1:1e-08):1e-08,(papAnu3:1e-08,(manLeu1:1e-08,cerAty1:1e-08):1e-08):1e-08):1e-08,chlSab2:1e-08):1e-08,(colAng1:1e-08,(nasLar1:1e-08,(rhiRox1:1e-08,rhiBie1:1e-08):1e-08):1e-08):1e-08):1e-08):1e-08,nomLeu3:0.02994311027):1e-08,ponAbe2:1e-08):1e-08,gorGor5:0.01008148676):1e-08,(panTro5:1e-08,panPan2:1e-08):1e-08,hg38:0.009751307332);
TNFAIP8L3	((((((((((((((phaCin1:0.005953125897,sarHar1:0.007708221328):0.005557868245,monDom5:0.0204884399):0.1071720729,((((loxAfr3:0.04683511279,triMan1:0.006340594393):1e-08,proCap2:0.03493464602):0.006313843947,(((chrAsi1:0.02583677721,echTel2:0.0880031136):1e-08,eleEdw1:0.04902461223):1e-08,oryAfe1:0.01270432167):0.01290828699):1e-08,(dasNov3:0.09422286801,choHof2:0.02944002206):0.009520599052):1e-08):1e-08,((((((((((((oviAri4:1e-08,oviCan1:1e-08):1e-08,capHir2:1e-08):1e-08,panHod1:1e-08):1e-08,(((bisBis1:1e-08,bosMut1:1e-08):1e-08,(bosInd1:1e-08,bosTau8:1e-08):1e-08):1e-08,bubBub1:1e-08):1e-08):1e-08,(odoVir1:0.00637186196,cerEla1:1e-08):1e-08):0.02978096912,(((((turTru3:1e-08,orcOrc1:1e-08):0.006277014722,delLeu1:1e-08):0.006279965961,lipVex1:1e-08):1e-08,phyCat1:0.006279586338):1e-08,(balAcu1:0.01260511809,balMys1:0.01305961932):1e-08):0.009713297203):1e-08,susScr11:0.02879437119):0.003515640547,(((camFer2:1e-08,camBac1:1e-08):1e-08,camDro1:1e-08):1e-08,vicPac2:1e-08):0.02591671118):1e-08,(((equCab3:1e-08,equPrz1:1e-08):1e-08,equAsi1:1e-08):0.006285079459,cerSim1:1e-08):0.00630898313):1e-08,((((((myoBra1:1e-08,myoLuc2:1e-08):0.008332603784,myoDav1:0.01203517337):0.005295067122,eptFus1:1e-08):0.006452397291,minNat1:0.006380998051):0.02041446658,desRot1:0.03282586939):0.00593718792,(((pteAle1:1e-08,pteVam2:1e-08):1e-08,rouAeg1:0.01281461156):1e-08,(rhiSin1:1e-08,hipArm1:0.01974605322):0.01927643013):1e-08):0.006356796839):1e-08,(((((((lepWed1:1e-08,neoSch1:0.006334081414):0.00638531212,odoRosDiv1:0.01317358651):0.0131858423,((musFur1:1e-08,enhLut1:0.006328676227):1e-08,ailFul1:0.02697258012):0.0058589196):1e-08,(ailMel1:0.006388345739,ursMar1:1e-08):0.01300911822):0.006799541625,(canFam3:1e-08,lycPic1:1e-08):0.006320010865):1e-08,((felCat8:1e-08,aciJub1:0.00628429656):1e-08,(panTig1:1e-08,panPar1:1e-08):1e-08):0.006328203889):0.01272910646,(manPen1:1e-08,manJav1:0.006230612213):0.01930635981):1e-08):1e-08,((eriEur2:0.02709846984,sorAra2:0.07475559808):0.02692376377,conCri1:0.006166252934):0.00657082048):1e-08):1e-08,(((((((((((mm10:0.003370181099,musCar1:0.01596630237):0.006558468841,musPah1:0.01250346763):0.003993692112,rn6:0.01649380847):0.005180650084,merUng1:0.04126612153):0.006298031672,((criGri1:0.01271828705,mesAur1:0.01274717183):0.006362987176,micOch1:0.03267005624):1e-08):0.0478378962,nanGal1:1e-08):0.02687037331,(casCan1:0.007618255609,dipOrd2:0.02460751414):1e-08):1e-08,((hetGla2:0.05922291901,fukDam1:0.02727375932):0.01142382428,((chiLan1:0.02078780902,octDeg1:0.01243340382):1e-08,cavPor3:0.04864049108):1e-08):0.06204508252):1e-08,(speTri2:1e-08,marMar1:1e-08):0.007819227717):0.004818371052,(oryCun2:0.006388451087,ochPri3:0.006471315151):0.0131709595):0.01306492751,tupChi1:0.02652081175):1e-08):1e-08,galVar1:0.0190917419):1e-08,((micMur3:0.01322024402,proCoq1:1e-08):1e-08,otoGar3:0.01981816822):0.006492465247):1e-08,tarSyr2:0.01929534353):0.006491453275,((calJac3:0.02826083958,aotNan1:1e-08):1e-08,(saiBol1:0.006377972542,cebCap1:0.006365561197):1e-08):1e-08):0.006410676723,(((((rheMac8:1e-08,macFas5:1e-08):1e-08,macNem1:1e-08):1e-08,(papAnu3:1e-08,(manLeu1:0.006329610934,cerAty1:1e-08):1e-08):1e-08):1e-08,chlSab2:1e-08):1e-08,((colAng1:1e-08,pilTep1:1e-08):1e-08,(nasLar1:1e-08,(rhiRox1:1e-08,rhiBie1:1e-08):1e-08):1e-08):1e-08):0.006347385518):1e-08,nomLeu3:1e-08):1e-08,ponAbe2:1e-08):1e-08,gorGor5:1e-08):1e-08,(panTro5:1e-08,panPan2:1e-08):1e-08,hg38:1e-08);
TNF	((((((((((((((phaCin1:0.1217108737,sarHar1:0.1142311917):0.02807377257,monDom5:0.2566199953):0.523506134,((((loxAfr3:0.05945314887,triMan1:0.01212681287):0.006714239262,proCap2:0.4285476285):1e-08,(((chrAsi1:0.1314204055,echTel2:0.1397389498):0.0131019612,eleEdw1:0.2187717484):1e-08,oryAfe1:0.1487051669):0.007783134435):0.0322115755,(dasNov3:0.2337628483,choHof2:0.08103023092):0.003024615216):0.0008114546922):0.001604278645,((((((((((((oviAri4:1e-08,oviCan1:1e-08):0.01660523705,capHir2:0.005522561021):0.01004064838,panHod1:0.01768914736):0.0522252249,(((bisBis1:1e-08,bosMut1:1e-08):1e-08,(bosInd1:1e-08,bosTau8:1e-08):1e-08):1e-08,bubBub1:1e-08):0.03094257725):0.02057061548,(odoVir1:0.005203703055,cerEla1:1e-08):0.02456303037):0.09054321379,((((orcOrc1:0.01065827464,delLeu1:1e-08):0.01044791482,lipVex1:0.00519070325):1e-08,phyCat1:0.01577445406):0.002377268161,(balAcu1:1e-08,balMys1:0.005232095471):0.008428637037):0.04976751316):0.06566686404,susScr11:0.08512514705):0.02646519699,(((camFer2:1e-08,camBac1:0.01082789682):1e-08,camDro1:1e-08):1e-08,vicPac2:0.01625716266):0.1794094016):0.0596098525,(((equCab3:1e-08,equPrz1:1e-08):0.01666238472,equAsi1:1e-08):0.05303863687,cerSim1:0.06097039271):0.03280195615):1e-08,((((((myoBra1:0.01162176089,myoLuc2:0.01648523152):1e-08,myoDav1:0.0279299245):0.0266756349,eptFus1:0.08188522241):0.08905992232,minNat1:0.1040976292):0.0265707629,desRot1:0.1014120102):0.07372938037,(((pteAle1:1e-08,pteVam2:1e-08):0.01288737813,rouAeg1:0.02951325804):0.044360128,(rhiSin1:0.02449172422,hipArm1:0.04273093919):0.0866960298):0.03496940577):0.03958067568):0.01401167688,(((((((lepWed1:1e-08,neoSch1:0.005672981081):0.005674281738,odoRosDiv1:0.005679733844):1e-08,((musFur1:0.01154197094,enhLut1:0.005618544708):0.02853549998,ailFul1:0.009610566189):0.01384826982):1e-08,(ailMel1:0.01704385569,ursMar1:1e-08):1e-08):0.005233367387,(canFam3:1e-08,lycPic1:1e-08):0.02931108275):0.02213795336,((felCat8:0.005782329446,aciJub1:0.005718679021):1e-08,(panTig1:1e-08,panPar1:1e-08):1e-08):0.02315099977):0.009069485496,(manPen1:0.005306407053,manJav1:0.01143059852):0.07817484827):1e-08):0.005828401213,((eriEur2:0.1594203678,sorAra2:0.2398300759):0.03342638039,conCri1:0.1651162019):0.04414123972):0.006715212298):1e-08,((((((((((((mm10:0.006161834568,musCar1:0.02703920396):0.00514334262,musPah1:0.01068059752):0.006989722137,rn6:0.0564386125):0.048085591,merUng1:0.1258227825):0.008187960571,((criGri1:0.01590941491,mesAur1:0.03425678993):0.005853212377,micOch1:0.006116158409):0.05626035527):0.02048744998,nanGal1:0.05489269042):0.04903132103,jacJac1:0.08623442653):0.02247238196,(casCan1:0.06226158734,dipOrd2:0.2324574986):0.02160004995):1e-08,((hetGla2:0.06612142387,fukDam1:0.06769955017):0.07410588366,((chiLan1:0.04256740425,octDeg1:0.06188670686):0.01797693937,cavPor3:0.04827586686):0.0199452821):0.1124886905):1e-08,(speTri2:0.005550277487,marMar1:1e-08):0.1714113814):0.07084072386,(oryCun2:0.115041009,ochPri3:0.1320276524):0.1078966303):1e-08,tupChi1:0.2544132692):0.04343711698):1e-08,galVar1:0.07941263893):1e-08,((micMur3:0.06938624529,proCoq1:0.01487304171):0.03465920936,otoGar3:0.07245982184):0.02267456448):0.00618054054,tarSyr2:0.07145304027):0.06040204661,((calJac3:0.03663273812,aotNan1:0.0144257692):1e-08,(saiBol1:0.06877548063,cebCap1:0.05733812525):0.03371962416):0.1272658454):1e-08,((((rheMac8:1e-08,macFas5:1e-08):1e-08,macNem1:1e-08):1e-08,(papAnu3:1e-08,(manLeu1:1e-08,cerAty1:1e-08):1e-08):1e-08):0.005647846243,((colAng1:1e-08,pilTep1:0.005642993713):1e-08,(rhiRox1:1e-08,rhiBie1:1e-08):1e-08):0.005514030152):0.02258876472):1e-08,nomLeu3:0.04034437683):0.01154629706,ponAbe2:0.02273723241):0.01111591526,gorGor5:0.01146335803):1e-08,(panTro5:1e-08,panPan2:1e-08):1e-08,hg38:1e-08);
TNFRSF10A	(((((((((((((monDom5:4.459213397,ornAna2:1.079755892):0.2682911715,((((loxAfr3:0.3069507006,triMan1:0.2433981769):0.1749240465,proCap2:0.7130646315):0.02183529915,(((chrAsi1:0.9485320504,echTel2:0.7285284219):1e-08,eleEdw1:0.8405431836):0.01498198421,oryAfe1:0.421950857):0.1330444205):0.209900916,(dasNov3:0.4899943033,choHof2:7.662294273):0.1747024228):1e-08):0.229331077,((((((((((oviAri4:0.005015067989,oviCan1:10):0.0003265248802,capHir2:10):0.05666940974,(bisBis1:1e-08,(bosInd1:1e-08,bosTau8:1e-08):0.01571736929):0.6325332146):2.385912384,(((((turTru3:0.1821395509,orcOrc1:0.003765694854):0.0599888771,delLeu1:0.03355171585):0.06253314553,lipVex1:0.01434199455):0.03670207902,phyCat1:0.1083721681):0.03136264843,(balAcu1:0.09133711384,balMys1:0.2472931918):0.01143544158):0.2664260458):0.05087760586,susScr11:0.4580654068):0.04716230203,(((camFer2:1e-08,camBac1:1e-08):1e-08,camDro1:0.003451758094):0.03819048648,vicPac2:0.069299989):0.1949139931):0.4198471004,((equCab3:0.07004818385,equAsi1:0.2098347429):2.660633098,cerSim1:0.5345945666):1e-08):1e-08,(((((myoBra1:0.1613137165,myoLuc2:0.08333527278):0.294842146,eptFus1:0.1210444234):0.4691309785,minNat1:0.2290387493):0.3144928297,desRot1:0.3671147605):0.3401542776,(((pteAle1:0.02426148853,pteVam2:0.04766578456):0.261206483,rouAeg1:0.6941539898):0.2415953446,rhiSin1:0.5057503012):0.001368404096):2.348840934):1e-08,((((((neoSch1:10,odoRosDiv1:0.8832978273):5.395604441,(musFur1:10,enhLut1:0.3692607387):1e-08):1e-08,(ailMel1:10,ursMar1:10):10):0.3459638195,(canFam3:0.007446233814,lycPic1:0.03398955338):0.296820538):0.045402557,((felCat8:0.03110676709,aciJub1:0.04456048044):1e-08,(panTig1:1e-08,panPar1:1e-08):0.04657084816):0.3905129854):0.2818218395,manJav1:2.806856223):0.07357218968):0.03568926267,((eriEur2:1e-08,sorAra2:4.9831209):2.258442275,conCri1:1.402568198):2.161753713):1e-08):1e-08,(((((((((mm10:0.3634699807,musCar1:0.4944392829):1e-08,musPah1:0.05988191516):1.500335155,rn6:0.313910819):0.4286853742,(criGri1:0.1986998322,mesAur1:2.875917762):0.06718703287):1.344700956,jacJac1:2.313157822):0.1748609015,(casCan1:0.7379864869,dipOrd2:1.138755582):1e-08):0.1848446082,((hetGla2:0.2027008854,fukDam1:0.3517596511):0.3467316967,((chiLan1:0.4930939676,octDeg1:0.9564833106):1e-08,cavPor3:0.7219437673):0.1352428997):1.46795182):0.0839183413,(speTri2:0.05899657712,marMar1:0.1235354704):0.8337488595):0.2295709854,tupChi1:1.35036091):2.032996602):0.02121427567,galVar1:3.876927753):0.1509711775,((micMur3:0.7630635439,proCoq1:0.3321056893):0.3781332907,otoGar3:4.241586229):1e-08):0.1183176627,tarSyr2:0.799596106):0.1131099266,((calJac3:0.1232597912,aotNan1:0.05984296303):0.02476814911,(saiBol1:0.106765026,cebCap1:0.09858977319):0.01776886493):0.2544931857):0.09268152307,(((rheMac8:0.01996325358,cerAty1:0.03369839462):0.005760915781,chlSab2:0.04094216512):0.02018099382,((colAng1:0.02475361236,pilTep1:0.0366422083):0.007105284544,(nasLar1:0.01044477078,(rhiRox1:1e-08,rhiBie1:0.003356654888):0.03381303086):0.008804305957):0.02594543277):0.05752220938):0.04397614837,nomLeu3:0.04135556891):1e-08,ponAbe2:0.05163811654):0.00802675364,gorGor5:0.003087591038):0.003192525421,(panTro5:1e-08,panPan2:1e-08):0.004203503117,hg38:0.01717133608);
TNFRSF10B	(((((((((((((phaCin1:0.2000241193,sarHar1:0.4036768516):0.1285972064,monDom5:1.019161809):1.424125762,((((loxAfr3:0.2813021809,triMan1:0.1835928448):0.04454297851,proCap2:0.401401717):0.07830145981,((echTel2:1e-08,eleEdw1:4.722368167):0.8284412666,oryAfe1:0.3666766261):1e-08):0.2831522825,dasNov3:0.8286367684):1e-08):0.08787589477,(((((((((oviAri4:0.136223223,capHir2:0.06292222102):0.1406846898,bosInd1:0.118920913):0.6627463195,(((((turTru3:0.018688405,orcOrc1:0.02394105951):0.04020488102,delLeu1:0.02930445771):0.003889228835,lipVex1:1e-08):0.003893350585,phyCat1:0.05019228005):0.02292228973,(balAcu1:0.0349849725,balMys1:0.03497715746):0.01837612989):0.1636785661):0.01929141037,susScr11:0.3997161679):0.02468101151,(((camFer2:0.05298025309,camBac1:0.002834728448):1e-08,camDro1:0.003305468597):0.03968557655,vicPac2:0.1378735667):0.2000588949):0.2070950685,equCab3:0.3988009461):0.005240769918,((((((myoBra1:0.09422155339,myoLuc2:0.05937285365):0.004803011002,myoDav1:0.137380244):0.2007965826,eptFus1:0.1688282559):0.2522085666,minNat1:0.3828525892):0.1460764899,desRot1:0.3879876794):0.2179713376,(((pteAle1:0.0277529956,pteVam2:0.01101565123):0.1001594926,rouAeg1:0.2943406472):0.1933829497,(rhiSin1:0.2733097986,hipArm1:0.2256301393):0.2148722644):0.08014278219):0.05314542906):0.01334939617,(((((((lepWed1:0.01696432715,neoSch1:0.009234512254):0.4674393689,odoRosDiv1:0.3370302525):1e-08,((musFur1:0.04006102996,enhLut1:0.1413800095):0.2232149232,ailFul1:0.9585177928):0.06684130144):0.007031829716,(ailMel1:0.1174712128,ursMar1:0.05986779131):0.151109165):0.2042682006,(canFam3:0.01559171755,lycPic1:0.02066127112):0.6308786118):0.249812336,((felCat8:0.08721166116,aciJub1:0.007050569165):0.03927596352,(panTig1:0.003722263036,panPar1:0.02298366107):0.05230163629):0.6007610449):0.447624781,(manPen1:0.06996047114,manJav1:0.03013599924):0.4985280862):0.0867615206):0.04561627511,((eriEur2:0.6021538823,sorAra2:3.519699061):0.05649908505,conCri1:0.8466803602):0.2687239474):0.1374963319):0.08875904322,((((((((((((mm10:0.07696209225,musCar1:0.1149839479):0.164751222,musPah1:0.07100225113):0.1521376622,rn6:0.1459635604):0.2015806095,merUng1:0.2862295307):0.09424479631,(criGri1:0.2245732709,mesAur1:0.08948224693):0.04839734667):0.6977242181,nanGal1:1.473483373):1e-08,jacJac1:4.595204703):1e-08,(casCan1:1.414896915,dipOrd2:1.245943619):0.0703517353):0.2652970734,((hetGla2:0.1122295036,fukDam1:0.1725701341):0.1978058179,((chiLan1:0.1999177219,octDeg1:0.669503349):0.0772843477,cavPor3:0.5819535095):0.0541878159):0.4592765789):1e-08,(speTri2:0.09517803215,marMar1:0.3057651177):1.845752952):0.3574913819,oryCun2:1.648926679):1e-08,tupChi1:2.838880761):1e-08):0.03697083672,((micMur3:0.2454561446,proCoq1:0.1658224434):0.1993241786,otoGar3:0.6837479542):0.1887460101):0.5219888104,tarSyr2:0.5552275668):0.1807269537,((calJac3:0.06879837149,aotNan1:0.06246253392):0.0032726675,(saiBol1:0.07503791445,cebCap1:0.05961758592):0.007391998534):0.1674025886):0.1039431383,(((((rheMac8:0.002151729256,macFas5:0.002162172493):0.003123801323,macNem1:0.00773448236):0.009346500882,(papAnu3:0.01604778418,(manLeu1:0.01024384775,cerAty1:0.0117504266):1e-08):0.003100202345):0.01837849315,chlSab2:0.02072057766):0.01874576032,((colAng1:0.02782617488,pilTep1:0.04312530725):0.008326677824,(nasLar1:1.400804961,(rhiRox1:0.003842503412,rhiBie1:0.004774622362):0.01191673355):1e-08):0.02605696781):0.0597387663):0.02972223142,nomLeu3:0.06334952015):0.03087503457,ponAbe2:0.02898166817):0.02605992705,gorGor5:0.008012787166):1e-08,(panTro5:0.002250287246,panPan2:1e-08):0.008487605998,hg38:0.02117550354);
TNFRSF10C	((((((((((((loxAfr3:0.4688337773,triMan1:0.404483448):0.0507518973,proCap2:0.4494366326):0.04357912006,oryAfe1:0.2387826782):0.2331615911,choHof2:0.5732260022):0.1688500899,((((((((oviAri4:0.3852936527,(bisBis1:1e-08,(bosInd1:0.009300380046,bosTau8:0.005506074419):0.01113246969):0.09298722155):0.2576829772,((((turTru3:0.3731941036,orcOrc1:0.04746785047):0.003263694971,delLeu1:0.0776190112):0.08116175402,phyCat1:0.3706471067):0.006252814447,(balAcu1:0.05596276182,balMys1:0.06678672741):0.0363520079):0.1366186315):0.1437110714,susScr11:0.4250911805):1e-08,(((camFer2:0.08385132253,camBac1:1e-08):1e-08,camDro1:0.005404319439):0.03391248834,vicPac2:0.1203211468):0.2613762797):0.0796836047,(((equCab3:1e-08,equPrz1:1e-08):0.03102298412,equAsi1:0.07000755068):0.3228078156,cerSim1:0.2606264323):0.1127227337):0.04294076515,((((((myoBra1:0.1025784016,myoLuc2:0.06920452562):0.04577328759,myoDav1:0.164908429):0.2277539205,eptFus1:0.3651513828):0.3142607778,minNat1:0.3639356628):0.01595652468,desRot1:0.475368393):0.2956782254,(((pteAle1:0.3242896966,pteVam2:0.4779692056):1e-08,rouAeg1:0.423724866):0.1397078288,(rhiSin1:0.5776448185,hipArm1:0.5260104548):0.03470772994):0.06186243507):0.05186918262):0.1628369066,(((((((lepWed1:0.05901026731,neoSch1:0.3387246657):0.9709365267,odoRosDiv1:0.6004319135):0.03415294606,((musFur1:0.08430431119,enhLut1:0.06877620753):0.1470273119,ailFul1:0.2476228449):0.2028285279):1e-08,(ailMel1:0.05100962673,ursMar1:0.03216463446):0.2503659147):0.2695682863,(canFam3:0.02346080517,lycPic1:1e-08):0.6484136321):0.09099964764,((felCat8:0.1764029292,aciJub1:0.03107471539):1e-08,(panTig1:0.03049851321,panPar1:0.005840326607):0.01806685371):1.578975553):0.7508496261,(manPen1:0.07147788754,manJav1:1e-08):0.6209467145):0.1294950601):0.03622552264,conCri1:1.373840553):0.1321420472):0.09334155198,(((nanGal1:0.6038709735,(casCan1:0.1819857032,dipOrd2:2.33693381):0.6112174224):1e-08,((hetGla2:0.175749017,fukDam1:0.2154881751):0.1189097096,chiLan1:0.2943969317):0.6147980283):1e-08,(speTri2:0.03440048989,marMar1:0.1091748325):0.8800534762):0.3405264011):0.02569926985,(proCoq1:0.4552459729,otoGar3:0.8253289967):0.3003645279):0.2657451395,tarSyr2:0.7521394055):0.385007823,(((((rheMac8:0.01474883332,macFas5:1e-08):1e-08,macNem1:0.01479872527):0.01041081783,(papAnu3:0.01101803514,(manLeu1:0.005123216626,cerAty1:1e-08):0.01470992553):0.03225153556):0.03644115564,chlSab2:0.03812638755):0.1209274797,((colAng1:0.09855865991,pilTep1:0.3985483412):1e-08,nasLar1:0.2059668456):0.2114720626):1e-08):1e-08,nomLeu3:0.5976849654):0.08971709257,gorGor5:0.004095997037):1e-08,(panTro5:0.004903597615,panPan2:0.004282880672):0.01970533183,hg38:0.004187358128);
TNFRSF10D	(((((((((((phaCin1:5.386387526,sarHar1:0.02370233706):0.8368554462,(((loxAfr3:0.4691075167,triMan1:0.2163943046):0.04970686483,proCap2:0.5628123069):0.03175627078,(((chrAsi1:0.6950659607,echTel2:1.82117187):1e-08,eleEdw1:0.2516768913):1e-08,oryAfe1:0.3494610995):0.04282017491):0.3814262968):0.7175434854,(((((((((oviAri4:0.1547586129,capHir2:0.09781059016):0.1084294564,(bisBis1:0.02066436332,bosInd1:0.1343767037):0.103166246):0.4530043422,(((((turTru3:0.2436134493,orcOrc1:0.01965035266):0.03877963355,delLeu1:0.03580993623):0.03104887164,lipVex1:0.03574669907):0.03073200868,phyCat1:0.1516803994):0.01680207242,(balAcu1:0.06315853019,balMys1:0.04839820963):0.02531323106):0.1143408993):0.1306496943,susScr11:0.4734077636):1e-08,(((camFer2:1e-08,camBac1:0.007141622507):1e-08,camDro1:1e-08):0.03359079305,vicPac2:0.1230720841):0.2392312294):0.3208859778,((equPrz1:0.02378320299,equAsi1:0.03345681331):0.2905416749,cerSim1:0.6184103166):0.09356429439):0.08788150562,((((((myoBra1:0.08348482904,myoLuc2:0.04960164279):0.01583792599,myoDav1:0.1379508392):0.1831678501,eptFus1:0.1810825404):0.3938478062,minNat1:0.2033939619):0.1174214933,desRot1:0.3589053025):0.2747470728,(pteAle1:2.180118661,rhiSin1:0.5736616974):0.05622472933):0.1132328732):0.02697730888,(((((((lepWed1:0.02449406797,neoSch1:0.01218391253):0.3173792987,odoRosDiv1:0.4752921689):0.05292633235,((musFur1:0.447060004,enhLut1:5.415320588):1e-08,ailFul1:0.4182498848):0.1425994916):1e-08,(ailMel1:0.05669637406,ursMar1:0.03339164631):0.2878068792):0.9242500156,(canFam3:0.0297422651,lycPic1:0.05139987396):1.081441312):1e-08,((felCat8:0.03489751976,aciJub1:0.002897828979):2.772117746,panTig1:1e-08):1e-08):0.1183121828,(manPen1:0.05281552759,manJav1:0.05992593932):0.7774761055):0.06300996674):0.1953199574,((eriEur2:0.9832772062,sorAra2:4.034321469):1e-08,conCri1:5.639944779):0.09495994166):1e-08):1e-08,(((((((((mm10:0.07238300518,musCar1:0.05001904037):0.1039530342,musPah1:0.1135156402):0.1272274403,rn6:0.4584902639):0.2104485918,(criGri1:0.6429609653,mesAur1:0.5920859999):0.2980528684):1.813912291,nanGal1:0.4892426018):1e-08,(casCan1:0.00176397328,dipOrd2:9.783252449):1.256497036):1e-08,((hetGla2:0.1833552911,fukDam1:0.1433664944):0.145989539,chiLan1:0.6798068924):1.147293893):0.5835629416,(speTri2:0.1040465472,marMar1:0.06855444818):1.353494299):0.1062677288,tupChi1:1.245651919):0.1664786618):0.0375244534,((micMur3:2.175331462,proCoq1:0.5011790906):0.05930687749,otoGar3:0.8664364884):0.2430416332):0.1261827649,tarSyr2:2.871135749):0.6391548598,((calJac3:0.3253192191,aotNan1:0.3932717544):0.01008497003,(saiBol1:0.4451498534,cebCap1:0.304339626):0.007617891771):0.06265055156):0.2126259321,(((((rheMac8:0.09879901411,macFas5:0.006084764146):0.002342303572,macNem1:0.01420062616):0.01835430834,(papAnu3:0.01981384146,cerAty1:0.02426235728):0.003747266166):0.04197126311,chlSab2:0.03796854542):0.008969948993,(pilTep1:0.04099574697,(nasLar1:0.912738943,rhiRox1:0.01962277087):0.02991406074):0.005204647719):0.1139743803):0.04566035329,nomLeu3:0.04006411944):0.01625202433,ponAbe2:0.1377084909):0.0490837834,(panTro5:0.07933520399,panPan2:0.01095431757):0.01112635528,hg38:0.01931509341);
TNFRSF11A	((((((((((((((phaCin1:0.07873414312,sarHar1:0.07166265298):0.01713563091,monDom5:0.1369387028):0.8236137378,((((loxAfr3:0.07584696847,triMan1:0.1108119621):0.005736571322,proCap2:0.1597630955):0.03442355408,(((chrAsi1:0.1383041987,echTel2:0.2391560649):0.02471158557,eleEdw1:0.3207300199):1e-08,oryAfe1:0.1353729628):0.05338899338):0.1447180674,(dasNov3:0.1956349216,choHof2:0.169637398):0.1216282528):0.02658104218):0.00373715534,((((((((((((oviAri4:0.1030230059,oviCan1:0.06615083863):0.173138016,capHir2:0.01382977088):0.001582939069,panHod1:0.1008549983):0.02156779506,(((bisBis1:0.01048440093,bosMut1:0.005621956033):0.002370840496,(bosInd1:0.002164249839,bosTau8:1e-08):0.03586209976):0.00969523712,bubBub1:0.01064104644):0.02486694719):0.02712873741,(odoVir1:0.02626546362,cerEla1:0.02314028463):0.03136898575):0.4534433548,(((((turTru3:0.006748183508,orcOrc1:0.0079479327):0.006751267712,delLeu1:0.01164357858):0.006838519669,lipVex1:0.0171906192):0.006986538241,phyCat1:0.02950666425):1e-08,(balAcu1:0.0170200735,balMys1:0.006022192817):0.004042457533):0.03649065855):0.01010224472,susScr11:0.1188818535):0.01797638162,(((camFer2:1e-08,camBac1:0.01692332064):1e-08,camDro1:0.02637538045):0.006920187582,vicPac2:0.01866093844):0.1376468038):0.03588438101,(((equCab3:1e-08,equPrz1:0.002366553381):0.003823606944,equAsi1:0.005887110608):0.0410450102,cerSim1:0.05045224899):0.02780658649):1e-08,((((((myoBra1:0.05307021144,myoLuc2:0.02667988147):0.03136078508,myoDav1:0.03835235404):0.02039102702,eptFus1:0.02924674501):0.03420317597,minNat1:0.3296563528):0.0482215863,desRot1:0.2257308809):0.05165973049,(((pteAle1:0.004255888445,pteVam2:0.007417849768):0.02778285442,rouAeg1:0.08535939171):0.09622430562,(rhiSin1:0.0673886122,hipArm1:0.08268193103):0.04598642054):1e-08):0.03816246486):1e-08,((((((neoSch1:0.04622030005,odoRosDiv1:0.0319647397):0.03128020428,((musFur1:0.03481415561,enhLut1:0.0255056211):0.02312878156,ailFul1:0.09377451877):0.0379542065):0.01439455261,(ailMel1:0.01664549252,ursMar1:0.00631793764):0.03611391279):0.01038937645,(canFam3:0.008376567278,lycPic1:1e-08):0.08366200061):0.01425326406,((felCat8:0.008270789376,aciJub1:0.02404130288):0.01024152548,(panTig1:1e-08,panPar1:0.005030106621):0.01029175224):0.2481674874):0.04449327985,(manPen1:0.06672483281,manJav1:0.02283096951):0.179023055):0.003594212):0.02265721281,((eriEur2:0.7186539543,sorAra2:0.6963176255):1e-08,conCri1:0.2130247597):0.08401785971):0.07359430559):0.06538261789,(((((((((((mm10:0.008879329525,musCar1:0.01644149555):0.005602725791,musPah1:0.0335817651):0.03579119017,rn6:0.05690501709):0.05764839271,((criGri1:0.0238170041,mesAur1:0.04504440623):0.04790892743,micOch1:0.1120776473):0.03006323248):0.114941281,nanGal1:0.138378231):0.0656199357,jacJac1:0.2298719199):0.03061479741,(casCan1:0.1972660921,dipOrd2:0.4137373591):0.03936272376):0.02735489615,((hetGla2:0.06425730882,fukDam1:0.08675941064):0.01065297666,((chiLan1:0.04566859563,octDeg1:0.1257906565):0.01055746528,cavPor3:0.1358382538):0.02034020629):0.1106095206):0.03170062905,(speTri2:0.02309737963,marMar1:0.01454404889):0.1463193774):0.04755892031,(oryCun2:0.1157725314,ochPri3:0.1188147288):0.12012141):0.01558108691,tupChi1:0.2242609322):0.003693332776):0.02085684176,galVar1:0.1321430718):0.01128644053,((micMur3:0.02455965466,proCoq1:0.04424599188):0.04137443533,otoGar3:0.08855119193):0.03197912277):0.005507081627,tarSyr2:0.1942340741):0.1165509693,((calJac3:0.04878801028,aotNan1:0.01486267149):0.006502934116,(saiBol1:0.03141751726,cebCap1:0.02032595185):0.002349330454):0.05846412742):0.02452918358,(((((rheMac8:0.001923466859,macFas5:1e-08):1e-08,macNem1:0.001921805295):0.007743913439,(papAnu3:0.01358448829,(manLeu1:0.004189488283,cerAty1:0.001929240923):1e-08):1e-08):0.001931823353,chlSab2:0.02333692194):1e-08,((colAng1:0.01123434076,pilTep1:0.005167624671):0.006388921015,(nasLar1:0.01054602133,(rhiRox1:0.02049272961,rhiBie1:0.01124381741):0.01000829621):0.01370958537):0.007799553743):0.0286946752):0.01449479172,nomLeu3:0.09103707226):0.003766719371,ponAbe2:0.01590250245):0.01379490578,gorGor5:0.009809874304):0.002173493184,(panTro5:0.01555651938,panPan2:0.004429196282):1e-08,hg38:0.01342403718);
TNFRSF11B	(((((((((((((((phaCin1:0.03532357075,sarHar1:0.02609643047):0.02193917953,monDom5:0.03714572845):0.04942507491,ornAna2:0.461505037):0.1024647517,((((loxAfr3:0.02401957985,triMan1:0.03971667747):1e-08,proCap2:0.05954817699):0.003527541021,(((chrAsi1:0.09915145192,echTel2:0.1185517443):1e-08,eleEdw1:0.1280404691):1e-08,oryAfe1:0.04377871097):1e-08):0.02613983894,(dasNov3:0.08558836366,choHof2:0.05015520741):0.02213146813):0.00182341155):0.003579259802,((((((((((((oviAri4:1e-08,oviCan1:0.002957520519):0.002789794172,capHir2:1e-08):1e-08,panHod1:0.002776212155):0.00560841055,(((bisBis1:1e-08,bosMut1:1e-08):1e-08,(bosInd1:1e-08,bosTau8:1e-08):1e-08):0.002797674529,bubBub1:0.002849468063):0.002798014938):0.01286481283,(odoVir1:0.00562270784,cerEla1:0.002904619853):0.0160284102):0.03726358083,(((((turTru3:0.005714174439,orcOrc1:0.008658267818):0.01163734708,delLeu1:0.008522248652):0.01969954162,lipVex1:0.01727485924):1e-08,phyCat1:0.01290367939):0.007341590684,(balAcu1:0.007190490604,balMys1:0.0061939888):0.003616662723):0.02638646609):0.01166409837,susScr11:0.04189819376):1e-08,(((camFer2:1e-08,camBac1:0.03262776444):1e-08,camDro1:1e-08):0.007990374979,vicPac2:0.007491248375):0.05331799705):0.01458508161,(((equCab3:1e-08,equPrz1:0.002781689916):1e-08,equAsi1:1e-08):0.02179785757,cerSim1:0.02571340281):0.02610538492):0.00182945804,((((((myoBra1:1e-08,myoLuc2:0.008406801934):1e-08,myoDav1:0.02009976564):0.01460162175,eptFus1:0.02352726473):0.01077703825,minNat1:0.1806473723):0.02205293978,desRot1:0.05308104585):0.003793886882,(((pteAle1:0.002764406487,pteVam2:1e-08):0.01287861925,rouAeg1:0.02165524251):0.03770925115,(rhiSin1:0.01485553285,hipArm1:0.01669220734):0.0232793488):0.01530657964):0.01752676941):1e-08,(((((((lepWed1:0.002814778753,neoSch1:1e-08):0.005553246193,odoRosDiv1:0.008542163164):0.01379943423,((musFur1:0.01950720706,enhLut1:0.003528785802):0.01980765627,ailFul1:0.01607798642):0.004667422875):0.003286176994,(ailMel1:0.03112722504,ursMar1:0.003865104465):0.01930880279):0.001255943272,(canFam3:0.005819050956,lycPic1:0.003472611346):0.03105207257):1e-08,((felCat8:0.005771924364,aciJub1:0.005585064645):1e-08,(panTig1:1e-08,panPar1:0.005537769329):0.005537886184):0.04962327639):0.01376297014,(manPen1:0.002165141714,manJav1:0.009057567499):0.06673090089):0.009344645755):1e-08,((eriEur2:0.07731159909,sorAra2:0.2186914236):0.009246716123,conCri1:0.0868570763):0.03295664967):0.009981460503):0.005061753675,((((((((((((mm10:0.01107889946,musCar1:0.006380452455):0.0104886366,musPah1:0.00853201496):0.02538648628,rn6:0.02081329741):0.02549990671,merUng1:0.04326038732):0.01024527453,((criGri1:0.04210045311,mesAur1:0.04208934912):0.01498554208,micOch1:0.06437261436):0.01746123605):0.05013686792,nanGal1:0.06421666332):0.01619906864,jacJac1:0.08565141202):0.02252447086,(casCan1:0.06408705108,dipOrd2:0.1002167184):0.001568671054):0.003169132515,((hetGla2:0.0540078335,fukDam1:0.02799194802):0.02544228368,((chiLan1:0.03735431932,octDeg1:0.04969592196):0.01532534989,cavPor3:0.03860256914):0.01204827042):0.03524967993):0.005818545994,(speTri2:0.002925270993,marMar1:0.008263247757):0.03156197306):0.01236322223,(oryCun2:0.04061770857,ochPri3:0.03659985827):0.04985743694):0.006217395957,tupChi1:0.05674291419):1e-08):1e-08,galVar1:0.08397556234):0.01749014457,((micMur3:0.01880930222,proCoq1:0.03440974974):0.0178400957,otoGar3:0.04536620075):1e-08):1e-08,tarSyr2:0.1164394461):0.01418069228,((calJac3:0.01146238898,aotNan1:0.0112499901):1e-08,(saiBol1:0.01699138405,cebCap1:0.008495352474):1e-08):0.006147035231):0.01658564682,(((((rheMac8:1e-08,macFas5:1e-08):1e-08,macNem1:1e-08):1e-08,(papAnu3:1e-08,(manLeu1:0.00279045406,cerAty1:0.002788210896):1e-08):1e-08):1e-08,chlSab2:0.008441052636):1e-08,((colAng1:0.005590561229,pilTep1:0.005592823765):1e-08,(nasLar1:1e-08,rhiBie1:0.002903377493):1e-08):1e-08):1e-08):0.002786630021,nomLeu3:0.005584373388):1e-08,ponAbe2:0.01134718511):0.002809350979,gorGor5:0.00847106585):1e-08,(panTro5:1e-08,panPan2:1e-08):1e-08,hg38:0.005591492127);
TNFRSF12A	((((((((((((((phaCin1:0.1403768056,sarHar1:0.4959930611):0.7752763638,monDom5:3.156898998):2.181657437,((((loxAfr3:0.5775038439,triMan1:0.3340929593):0.02084947493,proCap2:0.87049439):0.08892292044,(((chrAsi1:0.4495500763,echTel2:0.4756300452):0.09949540831,eleEdw1:0.4031769088):0.1049648652,oryAfe1:0.4654181419):0.06404965289):0.4178892726,(dasNov3:0.468841443,choHof2:0.6105809947):0.3246969123):0.02462319148):0.04725107009,((((((((((((oviAri4:0.06675241043,oviCan1:1.346326506):1e-08,capHir2:0.04717869455):1e-08,panHod1:0.07837332305):0.02007280735,(((bisBis1:0.01497606878,bosMut1:0.004887405688):0.004877764926,(bosInd1:1e-08,bosTau8:0.005175751631):1e-08):0.07465514823,bubBub1:0.01088388563):0.02478737019):0.04221746268,(odoVir1:0.04494926873,cerEla1:0.02027567071):0.02996410785):0.2029459458,((((orcOrc1:0.005383636619,delLeu1:0.01118213924):0.0108149446,lipVex1:0.02764878054):0.02229075231,phyCat1:0.02192311479):0.005526480315,(balAcu1:0.05505849101,balMys1:0.02710465969):1e-08):0.1196741669):0.119496715,susScr11:0.9582765038):0.008273849288,((camBac1:1e-08,camDro1:1e-08):0.03190180705,vicPac2:0.03228913038):1.092104579):0.04787904656,(((equCab3:1e-08,equPrz1:0.01247871457):0.03111952029,equAsi1:0.05598677207):0.2743949448,cerSim1:0.1472737903):0.3510097157):1e-08,((((((myoBra1:0.171855733,myoLuc2:0.2652001786):0.009071565435,myoDav1:0.07956843128):0.1009763953,eptFus1:0.1888671362):0.1506348823,minNat1:0.329297049):1e-08,desRot1:0.4332223039):0.3010476084,(((pteAle1:0.004940508483,pteVam2:0.01483295837):0.04843049,rouAeg1:0.06664228449):0.2865449146,(rhiSin1:0.1072004081,hipArm1:0.151445677):0.06444495841):0.09955537501):0.1786484866):0.05580883489,(((((((lepWed1:0.07134872123,neoSch1:0.005567164417):0.03285458991,odoRosDiv1:0.05448629684):0.04194708946,((musFur1:0.129007915,enhLut1:0.09716460539):0.08487751545,ailFul1:0.2138388887):1e-08):0.01470055346,(ailMel1:0.1091871719,ursMar1:0.0501732955):0.1146715667):0.1289800471,(canFam3:0.01029816056,lycPic1:0.01534805639):0.387874572):0.03272617467,((felCat8:1e-08,aciJub1:0.1790819831):0.2702711089,(panTig1:0.02604769388,panPar1:1e-08):0.09271897211):0.2099251434):0.1823203778,(manPen1:0.03656508773,manJav1:0.03989662865):0.4520912788):0.07188319174):0.0834775472,((eriEur2:0.5911137348,sorAra2:0.8804545994):0.1217831202,conCri1:0.948561565):0.1266334757):0.1614166856):0.253411239,((((((((((((mm10:0.01906009078,musCar1:0.02839059305):0.1211685139,musPah1:0.03616057426):0.1781571911,rn6:0.1625497937):0.1769950974,merUng1:0.2594780713):0.01576693044,((criGri1:0.110799454,mesAur1:0.1889230034):0.07955097282,micOch1:0.09723105114):0.1961543893):0.2116853663,nanGal1:0.4890290788):0.1320666172,jacJac1:0.7414925757):0.1237513413,(casCan1:0.5995024364,dipOrd2:0.9778561392):0.1683125293):0.08569209914,((hetGla2:0.2068169399,fukDam1:0.4915105245):0.1413312376,((chiLan1:0.2027543961,octDeg1:0.2536964866):0.1191487426,cavPor3:0.2947807729):0.08666462262):0.8235515461):0.03096323107,(speTri2:0.07093313472,marMar1:0.1000810436):0.5263161398):0.06880765682,(oryCun2:0.5969156327,ochPri3:1.227633):0.1734028765):0.06399408027,tupChi1:0.6492533149):0.02256415441):0.01122901055,galVar1:0.836373131):0.07315579808,((micMur3:0.1374268587,proCoq1:0.1306315695):0.03596291029,otoGar3:0.333389431):0.1878252628):0.02608685552,tarSyr2:0.2987729525):0.1401135209,((calJac3:0.01734963821,aotNan1:0.005724805874):1e-08,(saiBol1:0.09530310065,cebCap1:0.01744105293):1e-08):0.1359581703):0.06797581104,(((((rheMac8:0.005450771817,macFas5:0.01086749034):1e-08,macNem1:1e-08):1e-08,(papAnu3:1e-08,(manLeu1:1e-08,cerAty1:0.01093037451):1e-08):1e-08):0.004967241336,chlSab2:0.02746793351):0.02016899454,((colAng1:0.005345090153,pilTep1:0.02129103252):0.005453926056,(rhiRox1:1e-08,rhiBie1:1e-08):0.02671978618):0.006010891355):0.03103999814):0.01704546895,nomLeu3:0.03824687422):1e-08,ponAbe2:0.03302603725):0.02726413249,gorGor5:0.01162358117):0.004406323073,(panTro5:1e-08,panPan2:0.005251747631):0.005278138668,hg38:0.005261260063);
TNFRSF13B	((((((((((((((loxAfr3:0.1637673076,triMan1:0.05174792629):0.009997438849,proCap2:0.1478301414):0.04867133472,((chrAsi1:0.1515342081,echTel2:0.2186200899):0.03186431131,oryAfe1:0.1291320626):0.008551680063):0.2317067926,(dasNov3:0.1462838828,choHof2:0.2174343407):0.1024336052):0.1475901637,((((((((((((oviAri4:1e-08,oviCan1:0.0138168058):0.004017768814,capHir2:0.008086622064):0.008299873557,panHod1:0.02850625673):0.03366192117,(((bisBis1:0.006329626138,bosMut1:0.03041188451):1e-08,(bosInd1:1e-08,bosTau8:1e-08):0.00874600968):0.004003337213,bubBub1:0.01541800108):0.009949995199):0.01523140154,(odoVir1:0.05176259267,cerEla1:0.03551136836):0.02566427466):0.1914336654,(((((turTru3:1e-08,orcOrc1:1e-08):0.02578443047,delLeu1:0.04766826619):0.008451269388,lipVex1:0.01733494477):0.004205839989,phyCat1:0.02558004035):0.004081103027,(balAcu1:1e-08,balMys1:0.01691346587):0.01800042135):0.05635623791):0.04887815285,susScr11:0.2458149931):0.01242491816,(((camFer2:0.008516138045,camBac1:0.004490778205):1e-08,camDro1:1e-08):0.01728533059,vicPac2:0.04531727641):0.2051382635):0.04357023442,(((equCab3:1e-08,equPrz1:0.004245600278):0.003638010684,equAsi1:0.005053557836):0.1365553351,cerSim1:0.1665981191):0.03449081479):0.02464006204,(((((myoBra1:0.1730221609,myoDav1:0.1127691932):0.05501126387,eptFus1:0.1487451844):0.3391544858,minNat1:0.137380333):0.04855454097,desRot1:0.3059447461):0.07778338836,(((pteAle1:1e-08,pteVam2:0.003906367557):0.03862280293,rouAeg1:0.0780007497):0.1409306153,(rhiSin1:0.1193964921,hipArm1:0.1018670918):0.057914752):0.01706589135):0.08456024722):1e-08,((((((neoSch1:0.05891361712,odoRosDiv1:0.01932505792):0.02206401832,((musFur1:0.04183703497,enhLut1:0.02585623598):0.03668534664,ailFul1:0.08416900188):0.02045886084):0.007594271942,ursMar1:0.08098059182):0.01586680833,(canFam3:0.005699278026,lycPic1:1e-08):0.1108480475):0.01463495479,((felCat8:0.04237552223,aciJub1:0.03357872892):1e-08,(panTig1:1e-08,panPar1:0.004174806384):0.01254474646):0.08765223106):0.06526120236,manJav1:0.1323655736):0.02686558076):0.00123352369,((eriEur2:0.4511052711,sorAra2:0.3687542834):0.1105024324,conCri1:0.2807966762):0.03515856305):0.1069463051):0.104788853,((((((nanGal1:0.3871262561,jacJac1:0.5112013501):0.1260891655,dipOrd2:0.543939376):0.05879546823,((hetGla2:0.04751311957,fukDam1:0.1463785335):0.1041551528,((chiLan1:0.09087505078,octDeg1:0.1605174609):0.02059134107,cavPor3:0.1228626929):0.02292000812):0.2158897154):0.01256058338,(speTri2:0.06164850705,marMar1:1e-08):0.4542981501):0.05400250231,ochPri3:0.3652002531):0.01390820678,tupChi1:0.22751964):0.00919374697):1e-08,galVar1:0.2132725968):0.01336434506,((micMur3:0.1196494225,proCoq1:0.1162707021):0.07587815234,otoGar3:0.3232941744):0.057362236):0.05010093761,tarSyr2:0.3339410615):0.2264124386,(calJac3:0.08196662696,(saiBol1:0.3095719959,cebCap1:0.0649416495):1e-08):0.0729640354):0.008804854788,(((((rheMac8:1e-08,macFas5:0.003903962522):1e-08,macNem1:0.007854960419):1e-08,(papAnu3:1e-08,(manLeu1:1e-08,cerAty1:0.009942745254):1e-08):1e-08):1e-08,chlSab2:0.02374292358):0.003865101608,((colAng1:0.007830710342,pilTep1:0.0157351757):1e-08,(nasLar1:1e-08,(rhiRox1:1e-08,rhiBie1:0.003922799932):0.005925025551):0.005874692698):0.003950354961):0.01865600772):0.01903129347,ponAbe2:0.00610232799):0.01011429588,gorGor5:0.02010817279):1e-08,(panTro5:1e-08,panPan2:1e-08):0.003913010555,hg38:1e-08);
TNFRSF13C	(((((((((((((phaCin1:1e-08,sarHar1:0.832330107):6.095232155,((((loxAfr3:0.1584912176,triMan1:0.09019916737):0.01566548154,proCap2:0.1037666113):0.07876743993,(((chrAsi1:0.1208874175,echTel2:0.3017729417):0.03169293642,eleEdw1:0.358940083):0.002078011012,oryAfe1:0.1635283303):0.05163372085):0.1080348398,(dasNov3:0.1977882821,choHof2:0.2139707506):0.2631179925):1e-08):0.1728853784,((((((((((((oviAri4:1e-08,oviCan1:0.1295395923):1e-08,capHir2:0.02673109903):1.384765866,panHod1:1e-08):0.02412315376,(((bisBis1:0.03119672164,bosMut1:1e-08):0.2367216244,bosInd1:1e-08):0.02746247619,bubBub1:0.01000707553):0.01916202891):0.05947377801,(odoVir1:0.04553085939,cerEla1:1e-08):0.02215013752):0.9723138507,((((orcOrc1:0.04623345422,delLeu1:0.01395393143):1e-08,lipVex1:0.03022902873):0.006124589567,phyCat1:0.3155566672):1e-08,(balAcu1:0.01062069328,balMys1:0.02573497979):0.01906875282):0.0542446473):0.02354690928,susScr11:0.1045583984):0.02701639589,(((camFer2:0.4149252226,camBac1:0.009615849127):1e-08,camDro1:0.022101293):1e-08,vicPac2:0.009314457438):0.1662522735):0.09890093827,(((equCab3:1e-08,equPrz1:1e-08):1e-08,equAsi1:0.04360308452):0.1165359045,cerSim1:0.04803309565):0.2010269763):0.02179582466,((((((myoBra1:1e-08,myoLuc2:0.0376235297):0.04083028483,myoDav1:1e-08):1e-08,eptFus1:0.255153913):1e-08,minNat1:0.1725880739):0.1422853288,desRot1:0.6092136326):0.07148181768,(((pteAle1:0.008321215508,pteVam2:1e-08):0.0266037689,rouAeg1:0.03055743754):0.06038570522,(rhiSin1:0.1461541366,hipArm1:0.1404885354):0.1426828152):0.03002548264):0.1234603553):1e-08,((((((neoSch1:0.0263385118,odoRosDiv1:0.03309275941):0.05288418415,((musFur1:0.03406776704,enhLut1:0.04162270134):0.09560556562,ailFul1:0.02065249536):0.05158402554):1e-08,(ailMel1:0.03262959985,ursMar1:1e-08):0.09994871961):0.03244750471,(canFam3:1e-08,lycPic1:0.03010587716):0.1127993894):0.01546783166,((felCat8:0.02563252878,aciJub1:0.05414086304):0.03382603799,(panTig1:0.009854143412,panPar1:0.04121434026):1e-08):1.000037839):0.1029272647,(manPen1:0.1918414877,manJav1:0.09609307674):0.2427289239):0.002178359379):1e-08,((eriEur2:0.3437245983,sorAra2:1.046832463):1e-08,conCri1:0.6596328972):0.1370884148):0.05729025765):0.08313662884,((((((((((((mm10:0.01239457304,musCar1:0.0491399895):0.01318820235,musPah1:0.008627128111):0.07163253407,rn6:0.08633673803):0.2107207189,merUng1:0.1362346017):0.05130660372,((criGri1:0.03496950796,mesAur1:0.02205460749):0.02310257379,micOch1:0.1382890529):0.1045407899):0.0835925086,nanGal1:0.1412894626):0.1153202269,jacJac1:0.2430048256):0.03869338974,(casCan1:0.1321995639,dipOrd2:0.8968010682):1e-08):0.03946766535,((hetGla2:0.06058905815,fukDam1:0.1226605749):0.0889506498,((chiLan1:0.1117732525,octDeg1:0.1074624445):0.02569106001,cavPor3:0.1031954522):0.04525876314):0.2283028068):0.02490652714,(speTri2:1e-08,marMar1:0.01410868063):0.1371477658):0.2223961656,(oryCun2:0.2051848776,ochPri3:0.2640698285):0.175291471):1e-08,tupChi1:0.3607450157):1e-08):0.09051943486,galVar1:0.179477649):1e-08,((micMur3:0.04836657869,proCoq1:0.02432125132):0.0458921499,otoGar3:0.2513966428):0.06808387658):0.01896655782,tarSyr2:0.2709844969):0.1214472221,((calJac3:0.068361486,aotNan1:0.03656989297):1e-08,(saiBol1:0.02286172668,cebCap1:0.05372433949):1e-08):0.1145363947):0.03490593604,(((((rheMac8:1e-08,macFas5:1e-08):1e-08,macNem1:0.04456654724):1e-08,(papAnu3:0.007228301878,(manLeu1:1e-08,cerAty1:0.3163688948):1e-08):1e-08):0.005459338779,chlSab2:0.01644857675):1e-08,((colAng1:0.011452286,pilTep1:0.02187391734):1e-08,(nasLar1:0.04080299143,(rhiRox1:1e-08,rhiBie1:1e-08):1e-08):1e-08):0.009025288594):0.0516737265):1e-08,nomLeu3:0.0754988191):1e-08,ponAbe2:0.02544012957):1e-08,gorGor5:0.007318082581):1e-08,(panTro5:1e-08,panPan2:1e-08):0.007256057539,hg38:0.00737888799);
TNFRSF14	(((((((((((phaCin1:1e-08,monDom5:0.8896118818):1.03692672,((((loxAfr3:0.1051196646,triMan1:0.2967253896):1e-08,proCap2:0.2000197447):0.1821488671,(chrAsi1:0.3899722588,eleEdw1:0.4464849764):0.0507149989):0.1156023023,dasNov3:0.514617364):0.1271108507):1e-08,(((((((((((oviAri4:1e-08,capHir2:0.0250164086):0.07065315532,panHod1:0.07798105482):0.1157810662,((bisBis1:1e-08,bosMut1:0.006506448257):1e-08,(bosInd1:1e-08,bosTau8:1e-08):0.006720796498):0.1216076627):0.01947771981,(odoVir1:0.2985402721,cerEla1:0.1058586035):0.06554187742):0.5600223374,((((orcOrc1:0.05071025702,delLeu1:0.1369178867):0.5004528101,lipVex1:0.1708671486):0.06683145431,phyCat1:0.01784334271):1e-08,(balAcu1:1e-08,balMys1:0.02893752354):0.02655435195):0.7826959534):0.04832601395,susScr11:0.9167943518):0.3352094206,(((camFer2:0.009935619319,camBac1:1e-08):0.003662446717,camDro1:0.02635063937):1e-08,vicPac2:0.1065644098):1.057229908):0.1618256126,(equPrz1:0.02676953988,equAsi1:0.08085650426):0.2136442033):1e-08,(((((myoBra1:0.02041697284,myoDav1:0.0876009302):0.1080354358,eptFus1:0.1531982944):0.2329255208,minNat1:6.541427941):0.05118832101,desRot1:0.2868956786):0.05760219531,(rouAeg1:0.3480321935,(rhiSin1:0.07078509974,hipArm1:0.1365132324):0.04683548165):0.02332746904):0.0844105225):1e-08,(((((((lepWed1:1e-08,neoSch1:0.006911435821):0.03652293623,odoRosDiv1:0.08874324343):0.03709139198,((musFur1:0.02216788374,enhLut1:0.01376843418):0.08985393977,ailFul1:0.02315126301):0.02618530372):1e-08,(ailMel1:1e-08,ursMar1:0.006799948726):0.01989452561):0.0120826054,(canFam3:1e-08,lycPic1:1e-08):0.2127292273):0.06926979206,((felCat8:1e-08,aciJub1:0.02084985166):1e-08,(panTig1:0.006915055143,panPar1:1e-08):1e-08):0.1746748614):0.09150168081,(manPen1:0.02245774336,manJav1:0.07809139508):0.4342456163):0.02051803463):0.09119021977,(eriEur2:0.5504425812,conCri1:0.8473442255):1e-08):1e-08):0.07440737785,((((((((((((mm10:0.03503979824,musCar1:0.01949384087):0.01143227874,musPah1:0.04772020497):0.02505251968,rn6:0.06754197541):0.06699610549,merUng1:0.2070775283):0.01816062593,((criGri1:1e-08,mesAur1:0.07199924475):0.002689793765,micOch1:0.1747696304):0.06692621875):0.139279154,nanGal1:0.1603191296):0.1373558778,jacJac1:0.2650541383):0.1329731774,(casCan1:0.3592636043,dipOrd2:0.3897526569):0.02126952994):0.007851539354,(hetGla2:0.292799117,((chiLan1:0.05012753412,octDeg1:0.2264026295):0.02070883214,cavPor3:0.1451121043):0.02502623754):0.2888583248):0.06004094242,(speTri2:0.04792172809,marMar1:0.09716315184):0.2121252508):0.1759050334,ochPri3:0.4442315754):0.04580106725,tupChi1:0.3784273332):0.03022883772):1e-08,galVar1:0.2940984764):0.1149328141,((micMur3:0.3402028982,proCoq1:0.04321659536):0.05178007851,otoGar3:0.1460463858):0.03546145454):0.1128972722,tarSyr2:0.4741395283):0.1864273239,((calJac3:0.05107622779,aotNan1:0.05537817917):1e-08,(saiBol1:0.06153525725,cebCap1:0.0347549603):1e-08):0.07159497477):0.05554578811,(((((rheMac8:0.006010011452,macFas5:1e-08):1e-08,macNem1:0.006010008173):1e-08,(papAnu3:0.01794569958,(manLeu1:0.005969242926,cerAty1:0.0241275446):1e-08):1e-08):0.005958698143,chlSab2:0.01189691541):0.03725203727,((colAng1:0.006075651933,pilTep1:0.01839454959):1e-08,(nasLar1:0.00623988541,(rhiRox1:1e-08,rhiBie1:1e-08):0.01240018799):1e-08):0.01213289694):0.06884878585):0.05310089571,gorGor5:1e-08):1e-08,(panTro5:1e-08,panPan2:1e-08):0.0123232833,hg38:1e-08);
TNFRSF17	((((((((((((((phaCin1:0.06165054743,sarHar1:0.1425805834):0.01449151298,monDom5:0.1874377341):0.3379032123,ornAna2:0.4949407269):0.5354095754,((((loxAfr3:0.07641579712,triMan1:0.037670991):0.005947607279,proCap2:0.2817871619):0.02240543377,(((chrAsi1:0.2264958965,echTel2:0.168772758):0.04948935639,eleEdw1:0.2012262433):0.03937576341,oryAfe1:0.1474306656):1e-08):0.1991565712,(dasNov3:0.1970376143,choHof2:0.07935549607):0.09954716144):0.01016976291):0.04886552146,((((((((((((oviAri4:1e-08,oviCan1:1e-08):0.01768536265,capHir2:0.01937742158):1e-08,panHod1:0.02405049757):0.00651012141,(((bisBis1:1e-08,bosMut1:1e-08):0.006135438671,(bosInd1:1e-08,bosTau8:1e-08):1e-08):0.005685328279,bubBub1:0.03195586494):0.0171175647):0.01557596189,(odoVir1:0.007102828314,cerEla1:0.2984166374):0.01702138621):0.1821129712,(((((turTru3:0.01289779594,orcOrc1:0.006433293627):1e-08,delLeu1:0.006473742518):0.006439568355,lipVex1:1e-08):0.006423565991,phyCat1:0.02838433927):1e-08,(balAcu1:0.01278482697,balMys1:1e-08):0.00639773964):0.03986466417):0.04481593586,susScr11:0.2399604971):0.03658574315,(((camFer2:0.005563955337,camBac1:1e-08):1e-08,camDro1:1e-08):0.005543183014,vicPac2:1e-08):0.1490244748):0.02766796687,(((equCab3:1e-08,equPrz1:1e-08):0.006560700229,equAsi1:1e-08):0.08647793893,cerSim1:0.08464305691):0.05499580879):1e-08,((((((myoBra1:0.005558483481,myoLuc2:0.006345392964):0.006259705507,myoDav1:0.01618744093):0.03395491019,eptFus1:0.03741257083):0.05395784922,minNat1:0.06460789945):0.06586263841,desRot1:0.1025171513):0.03124176037,(((pteAle1:1e-08,pteVam2:0.006721639708):0.0541399125,rouAeg1:0.09911247902):0.08020911815,(rhiSin1:0.1453614171,hipArm1:0.05070740283):0.04007659357):0.05690669747):0.06251132994):1e-08,((((((lepWed1:0.006135817726,neoSch1:0.0001690874294):0.04820669083,odoRosDiv1:0.04133943031):0.03539148465,((musFur1:1e-08,enhLut1:0.02369564599):0.05932208032,ailFul1:0.04239695509):0.009784889974):0.01764080291,(ailMel1:0.01313262762,ursMar1:0.006234297685):0.0279005017):0.04935417054,(canFam3:1e-08,lycPic1:1e-08):0.05328855843):0.02191202503,((felCat8:0.01659731378,aciJub1:0.02538433438):1e-08,(panTig1:1e-08,panPar1:1e-08):0.02461667807):0.1350062634):0.09170074945):0.01601805128,((eriEur2:0.2467297332,sorAra2:1.061267124):0.04602523071,conCri1:0.3702509535):0.04969450978):0.1711751466):0.02792046689,((((((((((((mm10:0.03352063007,musCar1:0.00635208006):0.01335388407,musPah1:0.01906865967):0.04142790856,rn6:0.06219362977):0.1158256083,merUng1:0.1228883769):1e-08,(criGri1:0.1724276922,micOch1:0.1186532811):0.05505896718):0.1518554399,nanGal1:0.1868913336):0.09473790285,jacJac1:0.1693330344):0.1106223571,(casCan1:0.1721636085,dipOrd2:0.4136567367):0.01556721632):0.003628303196,((hetGla2:0.0484393008,fukDam1:0.05490183614):0.04007551048,((chiLan1:0.04309435842,octDeg1:0.09999763922):1e-08,cavPor3:0.1792004683):1e-08):0.09197562406):0.00575854947,(speTri2:0.01270887783,marMar1:1e-08):0.09564063809):0.04374826616,(oryCun2:0.1121997766,ochPri3:0.189542022):0.09339149644):1e-08,tupChi1:0.1191461986):1e-08):1e-08,galVar1:0.08797005765):0.002833532793,((micMur3:0.0617110766,proCoq1:0.03088709254):0.03408884609,otoGar3:0.08067519097):0.05297914843):0.03710480439,tarSyr2:0.2485059631):0.08023407453,((calJac3:0.04557774933,aotNan1:0.006156348909):1e-08,(saiBol1:0.01856802197,cebCap1:0.02521111922):1e-08):0.01741467257):0.02069820699,(((((rheMac8:1e-08,macFas5:1e-08):0.006052003964,macNem1:0.01229851569):1e-08,(papAnu3:1e-08,(manLeu1:0.01208858171,cerAty1:0.02431250663):0.006150139798):1e-08):0.006076127891,chlSab2:0.02492920255):1e-08,((colAng1:1e-08,pilTep1:1e-08):1e-08,(rhiRox1:1e-08,rhiBie1:0.00605402441):1e-08):0.01232105296):0.02573844359):0.03720014205,nomLeu3:0.0332244481):1e-08,ponAbe2:0.01709019481):0.007775007105,(panTro5:1e-08,panPan2:0.006015909024):1e-08,hg38:0.006025135285);
TNFRSF18	((((((((((((monDom5:4.435541614,((((loxAfr3:0.2991363117,triMan1:0.2224637663):0.01751496596,proCap2:0.6859451134):0.08190274391,(((chrAsi1:0.6398774259,echTel2:0.5768223193):1e-08,eleEdw1:1.392112359):0.06480161538,oryAfe1:0.2323634087):0.03024082803):0.4540932245,(dasNov3:1.958328465,choHof2:1.953514655):1e-08):1e-08):0.1054103086,((((((((((((oviAri4:0.05971389897,oviCan1:1e-08):0.007280107322,capHir2:0.0180778238):1e-08,panHod1:0.01974692331):0.1973454283,(((bisBis1:0.02258004036,bosMut1:1e-08):1e-08,(bosInd1:0.01369926147,bosTau8:0.01352381549):1e-08):0.1847316561,bubBub1:0.108891626):0.01375358133):0.0268776791,(odoVir1:0.008784525234,cerEla1:0.04093169484):0.06054318137):0.2875240898,((((orcOrc1:0.03537242359,delLeu1:0.07351396862):0.03439269257,lipVex1:0.1637121806):0.03142359315,phyCat1:0.1703259435):0.02824924923,(balAcu1:0.1259713103,balMys1:0.0561236791):0.03792897645):0.1808677474):0.09951899382,susScr11:0.4258268761):0.03352412644,(((camFer2:1e-08,camBac1:0.3072802484):1e-08,camDro1:0.1479448754):0.1088486625,vicPac2:0.333409771):0.2633537682):0.2450094078,(((equCab3:1e-08,equPrz1:1e-08):0.005065833905,equAsi1:1e-08):0.3408112795,cerSim1:0.125245281):0.28613361):0.0941801163,(((((myoBra1:0.2767528397,myoDav1:0.0462230785):0.6496891925,eptFus1:0.2938975803):0.6195607596,minNat1:0.4332751835):0.01093677312,desRot1:0.9386196711):0.1587424241,(((pteAle1:0.04536785199,pteVam2:0.1453286192):0.1958570012,rouAeg1:0.3732828505):0.5400126252,(rhiSin1:0.2738317368,hipArm1:0.2508806095):0.2145136259):0.04087527573):0.1362900613):1e-08,(((((((lepWed1:0.06074491334,neoSch1:0.04847948253):0.1521438671,odoRosDiv1:0.1126727682):0.06335788988,((musFur1:0.1403735047,enhLut1:0.1319940631):0.0525557725,ailFul1:0.3471871127):0.1609789162):1e-08,(ailMel1:0.01220667841,ursMar1:0.03329368188):0.1858676301):0.121254897,(canFam3:1e-08,lycPic1:1e-08):0.420909355):0.09908355589,((felCat8:0.01414903625,aciJub1:0.0115833108):1e-08,(panTig1:0.07040819444,panPar1:0.006469914027):1e-08):1.110939407):0.1319961337,(manPen1:0.2739737011,manJav1:0.05545936247):0.544360087):0.02619782654):0.1817655765,(eriEur2:0.7135669691,sorAra2:1.627594047):0.3559592777):0.1207561255):0.07543820948,((((((((((((mm10:0.2477957264,musCar1:0.0103436181):0.02814136805,musPah1:0.03971350714):0.0773089333,rn6:0.1236525567):0.1391432923,merUng1:0.4712280846):0.07602761589,((criGri1:0.1133902068,mesAur1:0.131031337):0.04376771943,micOch1:0.1593378191):0.04936848094):0.4863932107,nanGal1:0.4282806219):0.2394373784,jacJac1:0.5542287806):0.7833093194,(casCan1:0.3576404933,dipOrd2:0.524716897):0.2275752138):0.0818632098,((hetGla2:0.115210631,fukDam1:0.1366813784):0.2070433225,((chiLan1:0.1790687324,octDeg1:0.2098575695):0.1690901149,cavPor3:0.4139722535):0.02773886492):0.7578996743):1e-08,(speTri2:0.0462395683,marMar1:1e-08):0.6752640952):0.09502816383,ochPri3:1.255680201):0.009812789366,tupChi1:0.7950167437):0.07362175785):0.1931827542,galVar1:1.070957136):0.03008825118,((micMur3:0.1423939669,proCoq1:0.1166494966):0.2361833448,otoGar3:0.5293213148):0.05384747526):0.0868692704,tarSyr2:0.779430267):0.3053982577,((calJac3:0.1116256163,aotNan1:0.0488286395):0.03556098583,(saiBol1:0.1107232509,cebCap1:0.1133326349):1e-08):0.2491910531):0.1010080042,(((((rheMac8:0.0107349547,macFas5:0.005307778757):0.005356616215,macNem1:0.01078370718):0.01073231603,(papAnu3:0.01628397963,(manLeu1:0.02755307552,cerAty1:0.01619669924):0.005428941744):1e-08):0.04036338153,chlSab2:0.07162406998):0.004388569982,((colAng1:0.0421842448,pilTep1:0.03351311828):1e-08,(nasLar1:3.616078475,(rhiRox1:1e-08,rhiBie1:0.01094824496):0.02049762324):0.001734481216):0.0122613632):0.1256090888):0.03220611195,nomLeu3:0.06584485338):1e-08,ponAbe2:0.07252567095):0.02875006197,gorGor5:0.04143470783):1e-08,(panTro5:0.01076170789,panPan2:1e-08):0.01305880379,hg38:0.01890390775);
TNFRSF19	((((((((((((((phaCin1:0.02505881077,sarHar1:0.04342561151):0.02352361222,monDom5:0.06330629021):0.1342475429,ornAna2:0.3670647224):0.1575612909,((((loxAfr3:0.08997924461,triMan1:0.04793288351):0.009672063722,proCap2:0.1092875347):0.02556425527,(((chrAsi1:0.1800094693,echTel2:0.3267650216):0.04231759715,eleEdw1:0.2134066411):0.006248667677,oryAfe1:0.1629677621):0.01463206499):0.05913839113,(dasNov3:0.1843057471,choHof2:0.100684982):0.0863050427):0.01705993382):0.03116390291,((((((((((((oviAri4:0.01073578761,oviCan1:0.02560484544):0.01182513955,capHir2:0.00538131757):0.01004329689,panHod1:0.02276644405):0.01217337616,(((bisBis1:0.005570973515,bosMut1:1e-08):1e-08,(bosInd1:1e-08,bosTau8:1e-08):0.005594682966):0.008516178207,bubBub1:0.02452016092):0.0072774846):0.02188797865,(odoVir1:0.01102237607,cerEla1:0.04054260701):0.01468466633):0.1940387209,(((((turTru3:0.01757295858,orcOrc1:0.002510678125):0.007415471617,delLeu1:0.007480153291):0.002489754064,lipVex1:0.02011800701):0.009144867542,phyCat1:0.03333756546):0.0162467406,(balAcu1:0.03058510392,balMys1:0.01567826011):1e-08):0.0281095273):0.02594571774,susScr11:0.4008483852):0.01146828606,(((camFer2:1e-08,camBac1:0.005549601091):1e-08,camDro1:1e-08):0.02816559102,vicPac2:0.03587606988):0.2419018107):0.1404776853,((equCab3:0.006360400749,equAsi1:0.01129610019):0.09834564925,cerSim1:0.04085071972):0.01369296791):0.005774266271,((((((myoBra1:0.005042742323,myoLuc2:0.002423706338):0.01004516332,myoDav1:0.02038300845):0.01249135283,eptFus1:0.002929228238):0.02329323263,minNat1:0.0311054102):0.02546588948,desRot1:0.5627103007):0.01384768043,(((pteAle1:0.00566548136,pteVam2:0.007571724887):0.02875192874,rouAeg1:0.06371151464):0.1099243791,(rhiSin1:0.01491317856,hipArm1:0.02997273422):0.03039058103):0.005715244748):0.01057566031):1e-08,(((((((lepWed1:0.002513628535,neoSch1:0.00503302599):0.009890297663,odoRosDiv1:0.02613271971):0.009917145002,((musFur1:0.009039581268,enhLut1:0.01912699425):0.02254421549,ailFul1:0.05298317814):0.02313856348):1e-08,(ailMel1:0.01561549551,ursMar1:0.02583158112):0.03247636486):0.01447558618,(canFam3:1e-08,lycPic1:1e-08):0.06277092479):0.01937566935,((felCat8:0.01874112589,aciJub1:0.01442876625):1e-08,(panTig1:1e-08,panPar1:1e-08):0.01137720723):0.1349409804):0.01068409446,manPen1:0.4205829842):0.01167001659):0.007904766114,((eriEur2:0.337838373,sorAra2:0.2249102065):1e-08,conCri1:0.08165104332):0.03793488669):0.06247034662):0.02142638846,((((((((((((mm10:0.0155900727,musCar1:1e-08):0.03252108321,musPah1:0.05094528072):0.0269578201,rn6:0.05590553717):0.04725108287,merUng1:0.08899395719):0.00158221991,((criGri1:0.02676008429,mesAur1:0.04028693363):0.02281061484,micOch1:0.06214081638):0.01607533938):0.06003878118,nanGal1:0.1020020373):0.04084813971,jacJac1:0.1214125094):0.08363485641,dipOrd2:0.2704961344):0.02971985055,((hetGla2:0.05159523256,fukDam1:0.03039542276):0.02212340587,((chiLan1:0.0683128763,octDeg1:0.1067526688):0.01109388661,cavPor3:0.1429694665):0.03306392222):0.07439873069):0.003411121188,(speTri2:0.02258529078,marMar1:0.004638986622):0.07861520793):0.02768023711,(oryCun2:0.1144013774,ochPri3:0.1732435224):0.1115020661):0.01790179278,tupChi1:0.1574162304):0.005328470704):0.02615236235,(proCoq1:0.07945923304,otoGar3:0.08697061386):0.007293121349):0.01947022738,tarSyr2:0.2582641632):0.04177160244,((calJac3:0.02125292365,aotNan1:0.01474171134):0.003164393962,(saiBol1:0.02933499425,cebCap1:0.01685115522):0.01325890838):0.0362471181):0.009082096877,(((((rheMac8:0.004959605352,macFas5:1e-08):1e-08,macNem1:0.002471480366):0.01256063271,(papAnu3:0.004948381754,(manLeu1:0.002471925386,cerAty1:0.007430971417):0.002470639453):1e-08):1e-08,chlSab2:0.00749943103):0.007514691013,((colAng1:0.005020873709,pilTep1:0.0100332657):0.004988992094,(nasLar1:0.005226403557,(rhiRox1:0.007475665248,rhiBie1:1e-08):1e-08):0.01276079814):0.002422210397):0.01923237009):0.008914615784,nomLeu3:0.01624212943):0.01241641617,ponAbe2:0.0143664566):0.008939119829,gorGor5:0.009940730803):0.002462092897,(panTro5:1e-08,panPan2:0.004925111327):1e-08,hg38:0.007369471327);
TNFRSF1A	((((((((((((((phaCin1:0.178101378,sarHar1:0.1784694244):0.04248678634,monDom5:0.371721538):1.053193111,((((loxAfr3:0.1926820297,triMan1:0.1127410617):0.004852513133,proCap2:0.2258323295):0.03149979613,(((chrAsi1:0.322163154,echTel2:0.3620430061):0.01333098401,eleEdw1:0.3323520623):0.02245879724,oryAfe1:0.1580217094):0.008086980758):0.08891507576,(dasNov3:0.2980107365,choHof2:0.157937193):0.1179329079):0.01409859573):0.0221450383,((((((((((((oviAri4:1e-08,oviCan1:0.005125479025):0.04470113635,capHir2:0.002861407104):1e-08,panHod1:0.005424879382):0.01747510291,(((bisBis1:1e-08,bosMut1:0.005258542605):1e-08,(bosInd1:1e-08,bosTau8:1e-08):1e-08):0.01303088598,bubBub1:0.07721860236):0.007858967806):0.01370971368,(odoVir1:1e-08,cerEla1:0.004033051238):0.02021715456):0.2294383103,(((((turTru3:0.003887730305,orcOrc1:0.006776822386):0.006523235938,delLeu1:0.007898260437):0.002676827418,lipVex1:0.02090448975):0.003271324389,phyCat1:0.1109787966):0.001912887817,(balAcu1:0.1329218437,balMys1:0.00530313281):0.002663980534):0.05682482572):0.05617102129,susScr11:0.1214848609):0.003025868122,(((camFer2:1e-08,camBac1:1e-08):1e-08,camDro1:1e-08):0.006539508962,vicPac2:0.01480300986):0.1599011633):0.1745632279,(((equCab3:1e-08,equPrz1:0.002558686739):0.002415771479,equAsi1:1e-08):0.09501240598,cerSim1:0.04012837324):0.05916003812):0.007936167738,((((((myoBra1:0.09555603261,myoLuc2:0.01172624125):0.0144629134,myoDav1:0.05073235201):0.06535736782,eptFus1:0.06150738803):0.09728177668,minNat1:0.1476974139):0.0669694348,desRot1:0.3318850593):0.04001708069,(((pteAle1:0.006813727893,pteVam2:0.008050378685):0.06688321207,rouAeg1:0.1476119611):0.1054402426,(rhiSin1:0.2268895076,hipArm1:0.1824848105):0.1061997455):0.02379488478):0.09578804292):0.006398755237,((((((neoSch1:0.01968443743,odoRosDiv1:0.0120622728):0.02426659961,((musFur1:0.04082082203,enhLut1:0.02525341529):0.04580453236,ailFul1:0.05180487662):0.02313697971):1e-08,(ailMel1:0.01838138136,ursMar1:0.02330947562):0.03844011419):0.04040863492,(canFam3:0.0052089079,lycPic1:1e-08):0.1075862745):0.01233124359,((felCat8:0.03203283784,aciJub1:0.06898872468):0.09605206634,(panTig1:0.03659754911,panPar1:0.06339599102):1e-08):0.06212105793):0.06969838388,(manPen1:0.009057967716,manJav1:0.01071824651):0.1209135067):0.01682814693):0.06879973606,((eriEur2:0.5640887156,sorAra2:0.6075786546):0.1154046533,conCri1:0.2971544422):0.1069627159):0.04518241289):0.02283598881,((((((((((((mm10:0.01549997493,musCar1:0.02421252707):0.02105479412,musPah1:0.05868419899):0.09373970689,rn6:0.09183027424):0.0567732131,merUng1:0.1871392045):0.01992231055,((criGri1:0.09765913263,mesAur1:0.08177727581):0.06963912621,micOch1:0.2981445108):0.02559743827):0.09265417137,nanGal1:0.2131853524):0.1398884671,jacJac1:0.6240447382):0.03248975843,(casCan1:0.1864579514,dipOrd2:0.7490948648):0.03888626628):0.03007460623,((hetGla2:0.0949734665,fukDam1:0.2502559805):0.1818671063,((chiLan1:0.112432428,octDeg1:0.2202271002):0.02078177255,cavPor3:0.156566941):0.03969058235):0.1624757138):0.02494523308,(speTri2:0.03096878388,marMar1:0.02069648524):0.2270042491):0.03465379751,(oryCun2:0.2041596737,ochPri3:0.4118889446):0.1549774134):1e-08,tupChi1:0.4342712379):0.03307181098):0.02976559292,galVar1:0.5997361515):0.01549815242,((micMur3:0.05668733577,proCoq1:0.03294926943):0.09279204909,otoGar3:0.3218512332):0.01046680732):0.008607518942,tarSyr2:0.3317964036):0.09997140884,((calJac3:0.04520197172,aotNan1:0.02543593845):0.002674801143,(saiBol1:0.02850145077,cebCap1:0.03301260733):1e-08):0.09673962655):0.03929706741,(((((rheMac8:1e-08,macFas5:1e-08):1e-08,macNem1:1e-08):1e-08,(papAnu3:0.002535675478,(manLeu1:1e-08,cerAty1:0.00248681258):1e-08):0.002481867422):0.004958180895,chlSab2:0.004985391484):0.005043484912,((colAng1:0.00491892299,pilTep1:0.00987611597):0.004154874505,(nasLar1:0.004895262867,(rhiRox1:1e-08,rhiBie1:1e-08):0.004922925778):0.02006548173):0.0009244044361):0.02254104204):0.005336961609,nomLeu3:0.02266580449):1e-08,ponAbe2:0.002933972508):0.007474476283,gorGor5:0.002465278801):0.002470911197,(panTro5:0.002459343279,panPan2:1e-08):0.002457317453,hg38:0.002466917629);
TNFRSF1B	(((((((((((((phaCin1:0.1896940269,sarHar1:0.1508086654):1.088271214,((((loxAfr3:0.2216512343,triMan1:0.07891972204):0.04147171453,proCap2:0.3460375262):0.04621033084,(((chrAsi1:0.2816095363,echTel2:0.3784829955):0.04543995218,eleEdw1:0.2402904627):0.02836331653,oryAfe1:0.1558770228):0.03729433108):0.08532906402,(dasNov3:0.1997322133,choHof2:0.1630941343):0.08036901074):0.01077120472):0.03097924727,((((((((((((oviAri4:1e-08,oviCan1:1e-08):1e-08,capHir2:0.009531206501):0.01043888043,panHod1:0.02386828912):0.01813525973,(((bisBis1:0.004862554657,bosMut1:0.004955874817):1e-08,(bosInd1:0.002383695751,bosTau8:0.004778452234):0.002377297259):0.006264051011,bubBub1:0.01010801567):0.01666130794):0.0136856161,(odoVir1:0.02711034878,cerEla1:0.03775238853):0.01675265802):0.114945198,((((orcOrc1:0.01019959417,delLeu1:0.007554510413):0.01374410713,lipVex1:0.02242477611):0.01164647631,phyCat1:0.06209372039):0.007255588778,(balAcu1:0.03131159334,balMys1:0.01917928704):0.0130076895):0.06073530309):0.0109486857,susScr11:0.1350508256):0.01800727613,(((camFer2:1e-08,camBac1:0.0378119191):0.004260070205,camDro1:0.06172542879):0.01519484711,vicPac2:0.005477506192):0.09371233889):0.08971238009,(((equCab3:1e-08,equPrz1:0.01774701171):0.004725788602,equAsi1:0.005042483128):0.1131316003,cerSim1:0.07944635154):0.1167981486):0.0231189256,((((((myoBra1:0.008462333135,myoLuc2:0.008071817952):0.01212991684,myoDav1:0.03561924558):0.03013937104,eptFus1:0.06468891494):0.1257588105,minNat1:0.105213571):0.006963929858,desRot1:0.1751425729):0.07395078853,(((pteAle1:0.01587433432,pteVam2:0.005028270517):0.06293126465,rouAeg1:0.09090128179):0.1060732581,(rhiSin1:0.14247116,hipArm1:0.1848981863):0.06409108825):0.02342152235):0.01547853107):1e-08,(((((((lepWed1:0.01284810706,neoSch1:0.002443341671):0.0266264532,odoRosDiv1:0.04153375913):0.02652129025,((musFur1:0.06597218164,enhLut1:0.03580248172):0.1124638816,ailFul1:0.07575540182):0.008307199507):0.007334399794,(ailMel1:0.0469586521,ursMar1:0.03803711467):0.03655362155):0.02488475044,(canFam3:0.008230307544,lycPic1:0.02791343588):0.1533789318):0.0314632064,((felCat8:0.02070931551,aciJub1:0.01298587332):0.003496234054,(panTig1:1e-08,panPar1:0.002519927722):0.01761984647):0.1373064887):0.0619331939,(manPen1:0.01690321164,manJav1:0.01565259163):0.1927647481):0.01521266519):0.007288084148,(eriEur2:0.5947775279,conCri1:0.2996124386):0.07799398946):0.006975512598):0.03975845739,((((((((((((mm10:0.01572519443,musCar1:0.03692422459):0.01435857959,musPah1:0.03406651806):0.06194602848,rn6:0.08494507428):0.08862774587,merUng1:0.1875517606):0.06930150218,((criGri1:0.05187517179,mesAur1:0.06330491837):0.03588207248,micOch1:0.1870897487):0.03403002888):0.09377615227,nanGal1:0.1701710453):0.06460737719,jacJac1:0.2942284026):0.1736848274,(casCan1:0.224602136,dipOrd2:0.4349225479):0.04291827585):0.05664939335,((hetGla2:0.0633343105,fukDam1:0.1167823416):0.1131928104,((chiLan1:0.1158113514,octDeg1:0.1870017339):0.03072244561,cavPor3:0.1255452259):0.05778979807):0.1804161947):0.02396087718,(speTri2:0.03304689501,marMar1:0.02082091435):0.2434258893):0.08332157268,(oryCun2:0.187018137,ochPri3:0.2576056883):0.1392228987):0.00532530172,tupChi1:0.3524168924):1e-08):0.02039409998,galVar1:0.1890419921):0.01579797985,((micMur3:0.08277443349,proCoq1:0.05708499624):0.06996133612,otoGar3:0.1955541182):0.06605587806):0.02797072585,tarSyr2:0.1769389164):0.07231086681,((calJac3:0.0472979812,aotNan1:0.02443010267):1e-08,(saiBol1:0.03466779077,cebCap1:0.02838324136):0.006686177464):0.1410722401):0.02382041205,(((((rheMac8:0.004844244987,macFas5:0.002411360779):0.002410999047,macNem1:1e-08):0.002412825317,(papAnu3:0.007263918415,(manLeu1:1e-08,cerAty1:0.002409741595):1e-08):0.002427339097):0.002435496036,chlSab2:0.009779692761):0.006884716318,((colAng1:0.01346700963,pilTep1:0.004057317822):0.002393140177,(nasLar1:0.002406134193,(rhiRox1:1e-08,rhiBie1:0.002405750127):1e-08):0.0008053506653):0.007677895683):0.01331836698):0.01974598858,nomLeu3:0.020240158):0.007441981891,ponAbe2:0.01812170602):0.01129608101,gorGor5:0.004845854161):0.002421640235,(panTro5:0.002413894143,panPan2:0.009711044931):1e-08,hg38:0.004822773225);
TNFRSF21	(((((((((((((((phaCin1:0.01166191401,sarHar1:0.01045663025):0.009009004156,monDom5:0.04837283022):0.1306523255,ornAna2:0.533274303):0.2063081744,((((loxAfr3:0.0251618908,triMan1:0.01570729505):1e-08,proCap2:0.07294418666):0.01090084393,(((chrAsi1:0.04542821419,echTel2:0.09613374639):1e-08,eleEdw1:0.4227907433):0.002420454283,oryAfe1:0.05712878425):0.007463472855):0.05196120132,(dasNov3:0.06415224909,choHof2:0.05206933949):0.04547386263):1e-08):0.00955644867,((((((((((((oviAri4:1e-08,oviCan1:0.003181187778):0.00944251919,capHir2:0.00229152264):0.009381443275,panHod1:0.01339787454):0.01626836073,(((bisBis1:0.008675771035,bosMut1:0.009573826547):1e-08,(bosInd1:1e-08,bosTau8:0.003734902827):0.003744709416):0.01091860008,bubBub1:0.01554477683):0.002843920385):0.009013770754,(odoVir1:0.006932423152,cerEla1:0.01127379323):0.02060407662):0.04053096262,(((((turTru3:0.00458168881,orcOrc1:0.00684540411):0.009210498457,delLeu1:0.01139622487):0.00455262632,lipVex1:0.01374010011):1e-08,phyCat1:0.02144338663):0.004709080084,(balAcu1:0.01133227452,balMys1:0.007064630051):0.002312784515):0.03981394539):0.01048634197,susScr11:0.03689357615):0.01398960083,(((camFer2:1e-08,camBac1:1e-08):1e-08,camDro1:0.005334879977):0.00801509529,vicPac2:1e-08):0.08535321563):0.02590567546,(((equCab3:1e-08,equPrz1:1e-08):0.00451744464,equAsi1:0.002286568942):0.01685513259,cerSim1:0.04048217238):0.004452387163):0.002466169761,((((((myoBra1:0.002544160684,myoLuc2:0.003040566302):0.002610270773,myoDav1:0.005537271988):0.006090908358,eptFus1:0.0252192745):0.0663588572,minNat1:0.04224066765):0.01880322997,desRot1:0.05550989768):0.008937641638,(((pteAle1:0.002196699789,pteVam2:0.004395165985):0.004347878683,rouAeg1:0.01377254342):0.01336486047,(rhiSin1:0.02915477745,hipArm1:0.03500257852):0.02160488211):0.004745921301):0.0159874505):1e-08,(((((((lepWed1:0.002265569233,neoSch1:1e-08):0.006840086473,odoRosDiv1:0.004534008742):0.004574663822,((musFur1:0.002187754629,enhLut1:0.01156325611):0.01397328543,ailFul1:0.009226043166):0.004494957044):1e-08,(ailMel1:0.009942914331,ursMar1:0.002628161172):0.01614689893):0.01131265627,(canFam3:1e-08,lycPic1:1e-08):0.02746046835):0.002800488612,((felCat8:0.005189410586,aciJub1:1e-08):1e-08,(panTig1:1e-08,panPar1:0.002678186384):1e-08):0.02491169263):0.002379539221,(manPen1:0.01732548057,manJav1:0.005847531581):0.09970272248):0.007013858025):0.004156536871,((eriEur2:0.1379947513,sorAra2:0.08242003757):0.01429262506,conCri1:0.0640694057):0.00422395083):0.009846749781):1e-08,((((((((((((mm10:0.01319831563,musCar1:0.002159646896):0.01392545467,musPah1:0.01261364362):0.01184137144,rn6:0.03683243929):0.01952793471,merUng1:0.03669927256):0.006774691921,((criGri1:0.01752422733,mesAur1:0.03471842712):0.01051587586,micOch1:0.02151844273):0.00382514174):0.04866830966,nanGal1:0.04115990059):0.009593240537,jacJac1:0.1588597083):0.01954719544,(casCan1:0.06134046667,dipOrd2:0.1190522542):0.00363059146):1e-08,((hetGla2:0.04915007358,fukDam1:0.05881350536):0.0255423487,((chiLan1:0.02664870999,octDeg1:0.07324829855):1e-08,cavPor3:0.04421721503):0.0197051683):0.168060884):1e-08,(speTri2:0.01002354286,marMar1:0.01502788372):0.05611610402):0.008017105232,(oryCun2:0.02852772018,ochPri3:0.08322545253):0.03283085994):0.009731056917,tupChi1:0.05669148626):0.002446651007):1e-08,galVar1:0.04346736423):0.009969781677,((micMur3:0.02881200612,proCoq1:0.008640149749):0.01466147295,otoGar3:0.03056021612):0.03096139095):0.002799966406,tarSyr2:0.05976860337):0.01471500458,((calJac3:0.0172524547,aotNan1:0.002134276217):1e-08,(saiBol1:0.01292607112,cebCap1:0.0150721244):1e-08):0.02404260366):0.006247360231,(((((rheMac8:1e-08,macFas5:1e-08):1e-08,macNem1:1e-08):0.002150329953,(papAnu3:0.004316422695,(manLeu1:0.00256672651,cerAty1:1e-08):1e-08):0.002151242212):1e-08,chlSab2:0.003262172227):1e-08,((colAng1:0.004269711008,pilTep1:0.004297790339):1e-08,(nasLar1:0.02266965825,(rhiRox1:0.004247275323,rhiBie1:0.00211200835):0.002014544945):0.000101934531):0.002119157342):0.003147764328):0.004259754407,nomLeu3:0.0244313016):1e-08,ponAbe2:0.01293236821):0.004262904631,gorGor5:0.002108787985):1e-08,(panTro5:0.004221597433,panPan2:1e-08):1e-08,hg38:0.004236219452);
TNFRSF25	(((((((((((((((phaCin1:0.1706584662,sarHar1:0.2181708731):0.2351411791,monDom5:0.6231836086):0.3935759707,ornAna2:0.6451237424):0.4014605857,((((loxAfr3:0.06159748465,triMan1:0.0659839209):0.01879369274,proCap2:0.1312326161):0.01605665638,(((chrAsi1:0.1682104567,echTel2:0.3346185462):1e-08,eleEdw1:0.1865091536):0.0180085343,oryAfe1:0.1468674662):0.01492375247):0.03296591548,(dasNov3:0.1580626532,choHof2:0.1154046701):0.07780675645):0.01162066185):0.0357731865,((((((((((((oviAri4:1e-08,oviCan1:0.08105566908):0.06177121942,capHir2:0.01756222037):1e-08,panHod1:0.03217424036):0.0274944198,(((bisBis1:1e-08,bosMut1:1e-08):0.002679548911,(bosInd1:1e-08,bosTau8:1e-08):1e-08):0.009213691738,bubBub1:0.01618934007):0.03672525054):0.009735615529,(odoVir1:0.02635969931,cerEla1:1e-08):0.02504470046):0.1534343708,(((((turTru3:0.02633978805,orcOrc1:1e-08):0.01246463569,delLeu1:0.006913643106):0.009064861519,lipVex1:0.02188594614):0.01223058008,phyCat1:0.03725040397):0.005629225576,(balAcu1:0.005641381964,balMys1:0.002952906477):0.008595038666):0.08519354817):0.0208793546,susScr11:0.1172445606):0.004977554491,(((camFer2:0.006133554525,camBac1:0.006321815866):0.04001375812,camDro1:0.01797634627):0.02989477608,vicPac2:0.1249514818):0.09366296036):0.05413649659,(((equCab3:0.002717695564,equPrz1:1e-08):0.002518359762,equAsi1:0.03764211879):0.0742648165,cerSim1:0.04953987011):0.06685274515):1e-08,((((((myoBra1:0.05500328582,myoLuc2:1e-08):1e-08,myoDav1:0.1268978129):0.01503147688,eptFus1:0.07641879609):0.1100586688,minNat1:0.1283790878):0.05632184785,desRot1:0.3366908301):0.02674477528,(((pteAle1:0.005757102572,pteVam2:0.01207480671):0.04378169289,rouAeg1:0.05354592317):0.1003898771,(rhiSin1:0.09266321311,hipArm1:0.06561956491):0.05929991179):0.01305583947):0.04998046386):1e-08,(((((((lepWed1:0.0105700447,neoSch1:0.01332691389):0.03751613217,odoRosDiv1:0.04774469409):0.02123189582,((musFur1:0.04167896557,enhLut1:0.02341163682):0.04315348873,ailFul1:0.0815789779):0.01697346277):1e-08,(ailMel1:0.04447882053,ursMar1:0.007072089879):0.1120053263):0.03980947356,(canFam3:0.002546298098,lycPic1:0.005563012944):0.06043888239):0.01877192462,((felCat8:0.007263899336,aciJub1:0.0443199933):1e-08,(panTig1:0.03020094697,panPar1:0.008332993812):0.003907292783):0.07038400433):0.088256468,(manPen1:0.0237087213,manJav1:0.01839159468):0.2040579467):0.01354297383):0.02750681593,((eriEur2:0.7322287238,sorAra2:0.5099288742):0.3358812113,conCri1:0.3979394728):0.103878376):0.04166641491):0.03589263444,((((((((((((mm10:0.0205274295,musCar1:0.01733539462):0.02295922603,musPah1:0.0397411225):0.03859704034,rn6:0.06904042468):0.07576266565,merUng1:0.1557574695):0.04444294277,((criGri1:0.1498128084,mesAur1:0.118348183):0.07630287887,micOch1:0.1090913474):0.1143166149):0.1216550389,nanGal1:0.152657644):0.04908297862,jacJac1:0.2283772746):0.07491517059,(casCan1:0.1917580675,dipOrd2:0.3105117269):0.03106719891):0.01858863456,((hetGla2:0.08816160508,fukDam1:0.0706910437):0.06085969318,((chiLan1:0.08245495977,octDeg1:0.13709383):0.01734385647,cavPor3:0.06461259151):0.02456660309):0.1484254019):0.01547755932,(speTri2:0.01421105342,marMar1:0.0133843356):0.1470347483):0.08063590338,(oryCun2:0.09755674376,ochPri3:0.2603796832):0.09601799373):0.04339668276,tupChi1:0.2819622527):1e-08):0.02590427287,galVar1:0.1787339894):0.02237028753,((micMur3:0.08751885177,proCoq1:0.05546717785):0.02790587175,otoGar3:0.1784145513):0.058227777):0.01875476119,tarSyr2:0.2100939187):0.08034580104,((calJac3:0.02241936489,aotNan1:0.01049995036):1e-08,(saiBol1:0.03767397373,cebCap1:0.02268558679):0.002878387456):0.06891883335):0.01135720339,(((((rheMac8:0.002533732423,macFas5:1e-08):1e-08,macNem1:0.00253381673):0.002531755355,(papAnu3:0.002532452436,(manLeu1:0.00253087375,cerAty1:1e-08):1e-08):1e-08):0.00247886225,chlSab2:0.007705727158):0.02324446407,((colAng1:0.01037969999,pilTep1:1e-08):1e-08,(nasLar1:1e-08,(rhiRox1:0.002582638747,rhiBie1:1e-08):1e-08):1e-08):0.008944583461):0.01997826796):0.005175177261,nomLeu3:0.02005669725):0.007934715201,ponAbe2:0.02453319828):0.006656173813,gorGor5:0.005242124552):1e-08,(panTro5:1e-08,panPan2:0.002630560638):1e-08,hg38:0.00262242933);
TNFRSF4	(((((((((((((phaCin1:0.2670454773,monDom5:0.1632704773):1.592728002,((((loxAfr3:0.05943119519,triMan1:0.06046884215):0.01658708992,proCap2:0.2008558112):0.04855923756,(((chrAsi1:0.1784022535,echTel2:0.2264058504):0.06407223262,eleEdw1:0.4692581756):0.01321378283,oryAfe1:0.1753409133):0.04458573556):0.2736319101,(dasNov3:0.3223208454,choHof2:0.4695709061):0.1764792426):1e-08):0.1186035635,((((((((((((oviAri4:0.0439856422,oviCan1:0.04720447716):1e-08,capHir2:0.004490651453):1e-08,panHod1:0.004480564894):0.00853248141,(((bisBis1:0.01432400204,bosMut1:1e-08):1e-08,(bosInd1:1e-08,bosTau8:1e-08):1e-08):1e-08,bubBub1:0.004519375692):0.01288079871):0.01620147412,(odoVir1:0.01843370875,cerEla1:1e-08):0.01864624526):0.1476330454,((((orcOrc1:0.01384867151,delLeu1:0.01373210491):0.004602771073,lipVex1:0.02324442603):0.01374875288,phyCat1:0.0529725241):1e-08,(balAcu1:0.03367626597,balMys1:0.004567095609):1e-08):0.07213489362):0.02274686095,susScr11:0.1915841934):0.01430339679,(((camFer2:1e-08,camBac1:1e-08):1e-08,camDro1:0.004616620377):0.01463254126,vicPac2:1e-08):0.09775686057):0.09991185431,(((equCab3:0.004631375056,equPrz1:1e-08):1e-08,equAsi1:0.009236659774):0.1047978892,cerSim1:0.07033518292):0.0576852243):0.01868273052,(((((myoBra1:0.04996945419,myoDav1:0.03962511065):0.1640180247,eptFus1:0.1149797876):0.1697129763,minNat1:0.1563464066):0.02393111515,desRot1:0.3169132364):0.08800365487,(((pteAle1:0.009275457166,pteVam2:1e-08):0.08095887572,rouAeg1:0.1047873797):0.1780227467,(rhiSin1:0.1433302548,hipArm1:0.2137933903):0.1140502578):0.04723931618):0.06515015089):1e-08,(((((((lepWed1:0.004806122203,neoSch1:1e-08):0.04970614661,odoRosDiv1:0.06872429805):0.03037593735,((musFur1:0.01084957837,enhLut1:0.02589002332):0.0774580998,ailFul1:0.0707796556):0.01442342719):0.02028562492,(ailMel1:0.03983248301,ursMar1:0.05978616172):0.05096959584):0.04362798359,(canFam3:1e-08,lycPic1:1e-08):0.1282651628):0.07114497391,((felCat8:0.1219732529,aciJub1:0.07194255785):1e-08,(panTig1:0.2472311973,panPar1:0.1004932643):0.002275829996):0.159519766):0.05721864386,(manPen1:0.05452771291,manJav1:0.01859793776):0.2086440828):0.03103023342):0.02736817959,((eriEur2:0.5306268075,sorAra2:0.8504884543):1e-08,conCri1:1.064920143):0.09695956436):0.05896819815):0.09961410228,((((((((((((mm10:0.03609595041,musCar1:0.01749070436):1e-08,musPah1:0.01792576342):0.03631486494,rn6:0.05050941734):0.04376554735,merUng1:0.08705883794):0.03806955713,((criGri1:0.06708630941,mesAur1:0.03278861193):0.03678493575,micOch1:0.08822489547):0.025803817):0.08825196319,nanGal1:0.1295507613):0.05826338563,jacJac1:0.252644539):0.0819215447,(casCan1:0.1779707046,dipOrd2:0.3248488737):0.06518281691):0.0683877278,((hetGla2:0.07901633093,fukDam1:0.06520493171):0.04814511737,((chiLan1:0.08387395246,octDeg1:0.08073309831):0.02129162218,cavPor3:0.112354703):0.03570612289):0.2912120985):0.009919896893,(speTri2:0.01704649958,marMar1:0.01891583112):0.2885991043):0.006385933637,ochPri3:0.636945532):0.01122402996,tupChi1:0.2770806844):0.02079822111):0.0251688925,galVar1:0.2064203959):0.001328603423,((micMur3:0.1493090954,proCoq1:0.06566439762):0.09191616494,otoGar3:0.2610734106):0.04779932286):0.04623486652,tarSyr2:0.3051921859):0.348081385,((calJac3:0.08186014534,aotNan1:0.1922741107):1e-08,(saiBol1:0.07144729742,cebCap1:0.04967243128):0.01366876037):0.1583352131):0.07796312352,(((((rheMac8:1e-08,macFas5:1e-08):1e-08,macNem1:1e-08):1e-08,(papAnu3:1e-08,(manLeu1:0.08699339359,cerAty1:1e-08):1e-08):1e-08):0.004552990494,chlSab2:0.004553867298):0.001151939263,((colAng1:1e-08,pilTep1:0.01430253):1e-08,(rhiRox1:1e-08,rhiBie1:1e-08):1e-08):0.01728027275):0.04422383492):0.03548081354,nomLeu3:0.05187682904):1e-08,ponAbe2:0.02876788438):0.004645788657,gorGor5:0.01390183734):1e-08,(panTro5:0.1060830471,panPan2:1e-08):0.004594001163,hg38:0.009141299473);
TNFRSF6B	(((((((((((((((phaCin1:0.08193042861,sarHar1:0.1453300827):0.01633194624,monDom5:0.1978943253):0.2478795016,ornAna2:0.7362729183):0.5734288673,((((loxAfr3:0.09521357931,triMan1:0.0817830539):0.001741151312,proCap2:0.225941128):0.07038156894,(((chrAsi1:0.2139410694,echTel2:0.279147604):0.06307576812,eleEdw1:1.656117993):0.001287448474,oryAfe1:0.2983493595):0.02587533168):0.0792530765,(dasNov3:6.447103983,choHof2:1e-08):0.2228777418):0.07642214581):0.04398668642,(((((((((((oviAri4:0.4289213931,capHir2:1e-08):1e-08,panHod1:1e-08):0.03883347417,(((bisBis1:1e-08,bosMut1:0.007545134536):1e-08,(bosInd1:1e-08,bosTau8:1e-08):1e-08):0.006622306621,bubBub1:0.02956144678):0.01026609395):0.02745686152,(odoVir1:0.0271593727,cerEla1:0.02607471675):0.01603834824):0.09163928449,((((turTru3:0.005278143986,orcOrc1:1e-08):0.01603238743,delLeu1:0.02690945575):0.009501940014,lipVex1:0.07316213807):0.02878444845,(balAcu1:0.2178754621,balMys1:0.015792456):0.02281814632):0.089175966):0.04836216051,susScr11:0.1648292816):1e-08,(((camFer2:0.03215756637,camBac1:0.499907811):0.03539889066,camDro1:0.01989452236):0.0697876378,vicPac2:0.2156257838):0.3976123104):0.1092292983,(((equCab3:1e-08,equPrz1:1e-08):1e-08,equAsi1:0.2491165667):0.1061022628,cerSim1:0.1135912872):0.07284556963):0.01496532434,((((((myoBra1:0.004777244577,myoLuc2:1e-08):0.005788302302,myoDav1:0.04351292851):0.01618187439,eptFus1:0.08538699914):0.09845830586,minNat1:0.1306726153):0.1153009102,desRot1:0.2562929176):0.205834683,(((pteAle1:1e-08,pteVam2:0.01381789668):0.04478321675,rouAeg1:0.1823419717):0.1271497659,(rhiSin1:0.1124932744,hipArm1:0.1059252198):0.09935474976):0.02602546122):0.07338294065):0.02901249183,(((((((lepWed1:0.02193227376,neoSch1:5.018755331):0.01077453319,odoRosDiv1:0.04903036176):0.06376192453,((musFur1:0.06820439589,enhLut1:0.06303445666):0.1868723852,ailFul1:0.1603898714):0.03025423511):0.02756632695,(ailMel1:0.03115006031,ursMar1:0.02539159255):0.07989730388):0.02649626967,(canFam3:1e-08,lycPic1:0.02278836614):0.2069479395):0.09480994106,((felCat8:0.0009966967047,aciJub1:0.1294401456):0.05363663432,(panTig1:1e-08,panPar1:0.0231708437):0.006792140843):0.598929319):0.1400945765,(manPen1:0.06904014503,manJav1:1e-08):0.2177127683):0.05914829442):0.01292859046,((eriEur2:0.02849622553,sorAra2:6.289508732):0.6549937917,conCri1:1.569133375):1e-08):0.04731209136):0.04470212741,((((((((((((mm10:0.07376159865,musCar1:0.02394983399):0.8661906186,musPah1:0.01141674307):2.304647494,rn6:2.043936289):1.85548606,merUng1:10):1e-08,((criGri1:0.4501933412,mesAur1:0.4632357977):0.949319822,micOch1:0.6956732048):0.7652999736):0.497228896,nanGal1:0.1688370593):0.1339809143,jacJac1:0.290426798):0.1371172173,(casCan1:1.788489384,dipOrd2:1.1198087):1e-08):0.1804940435,((hetGla2:0.1382383171,fukDam1:0.1384752827):0.03969604236,((chiLan1:0.1012155485,octDeg1:0.09499869548):0.03041243458,cavPor3:0.1946614899):0.05040741159):0.112987434):1e-08,(speTri2:1e-08,marMar1:1.037728107):6.331644279):1e-08,ochPri3:10):1e-08,tupChi1:7.548181877):0.0627349107):1e-08,galVar1:2.832864037):0.05210947554,((micMur3:0.1174424723,proCoq1:0.05578463552):0.07551000246,otoGar3:2.697998385):0.02024598337):0.05862973839,tarSyr2:0.3573041682):0.07120273945,((calJac3:0.05175219179,aotNan1:0.0581054135):1e-08,(saiBol1:0.07863958329,cebCap1:0.03829496036):0.02329876132):0.1356567693):0.04783203154,(((((rheMac8:1e-08,macFas5:1e-08):0.009944518447,macNem1:0.01958174757):0.004789767892,(papAnu3:0.008338526501,(manLeu1:0.01319830199,cerAty1:0.006208658492):1e-08):0.006243747417):0.00502513774,chlSab2:0.05624749439):0.01888153351,((colAng1:0.02551605596,pilTep1:0.008853087905):0.004913733217,(nasLar1:0.01087158185,(rhiRox1:1e-08,rhiBie1:0.004891379018):0.02277216297):0.01824418404):1e-08):0.0586823846):0.04242234564,nomLeu3:0.0270815764):0.007296080664,ponAbe2:0.02647134387):0.01633072434,gorGor5:0.00973207793):1e-08,(panTro5:0.004842884235,panPan2:0.009808533618):0.01475843635,hg38:0.01967215958);
TNFRSF8	(((((((((((((phaCin1:0.07065228885,sarHar1:0.293872302):1.233696385,((((loxAfr3:0.1246925502,triMan1:0.08692814174):0.01806169155,proCap2:0.2540413209):0.06354490385,(((chrAsi1:0.1729514971,echTel2:0.4245741167):0.08029375161,eleEdw1:0.319899088):0.04765985133,oryAfe1:0.2102297812):0.03070733681):0.1481933832,(dasNov3:0.1780608624,choHof2:0.1902874646):0.1613390454):1e-08):0.04914543675,((((((((((((oviAri4:0.006617495203,oviCan1:0.04765958828):0.0007210352652,capHir2:0.02121873137):0.004180038352,panHod1:0.00464691359):0.02184830279,(((bisBis1:0.002297409743,bosMut1:1e-08):1e-08,(bosInd1:1e-08,bosTau8:0.002302369071):1e-08):0.002627008294,bubBub1:0.01842013727):0.02487900304):0.01016721709,(odoVir1:0.01732423324,cerEla1:0.01287571537):0.02194261427):0.1467149202,(((((turTru3:0.01089994778,orcOrc1:0.005100590547):0.0148453037,delLeu1:0.01403173614):0.006928554521,lipVex1:0.02925329631):0.01084977114,phyCat1:0.02233337647):0.007726777389,(balAcu1:0.01344948793,balMys1:0.009234847494):0.006013085683):0.08014554724):0.01566548626,susScr11:0.2078987046):0.009572856329,(((camFer2:0.004956799783,camBac1:0.004063399529):1e-08,camDro1:0.007206073221):0.02796453546,vicPac2:0.02087207036):0.1197593121):0.1005155247,(((equCab3:1e-08,equPrz1:0.002267809429):0.01059156636,equAsi1:0.0008557030559):0.07645216047,cerSim1:0.09847197814):0.0553026801):0.01387945145,((((((myoBra1:0.01072095541,myoLuc2:0.01788821):0.03877309884,myoDav1:0.04465545095):0.03035598715,eptFus1:0.06465888711):0.1197425563,minNat1:0.137433673):0.03010298027,desRot1:0.2132510567):0.03031734004,(((pteAle1:0.01112892259,pteVam2:0.01242778377):0.05730164232,rouAeg1:0.09918375346):0.129065021,(rhiSin1:0.1179779243,hipArm1:0.1312946828):0.07746680921):0.01125299433):0.05846603854):1e-08,(((((((lepWed1:0.008924447106,neoSch1:0.01093780142):0.02473728519,odoRosDiv1:0.03079388346):0.03442584146,((musFur1:0.04386061964,enhLut1:0.02638100801):0.09196277381,ailFul1:0.0901698315):0.02859582664):0.006592832219,(ailMel1:0.02671753052,ursMar1:0.02706911188):0.06357830439):0.04564372626,(canFam3:0.007701682909,lycPic1:0.006829722793):0.1383803432):0.04368789497,(felCat8:0.02248078952,(panTig1:0.01035833043,panPar1:0.008978434837):0.008863578999):0.1320975279):0.09765477428,(manPen1:0.05521462869,manJav1:0.03423786409):0.1797602498):0.02046450807):0.04982719065,((eriEur2:0.7016471326,sorAra2:0.5129407618):1e-08,conCri1:0.5712808059):0.1527265582):0.03185134377):0.09075702335,((((((((((((mm10:0.01336191808,musCar1:0.02800665155):0.03197822253,musPah1:0.04993522659):0.05569564122,rn6:0.1190605601):0.06694460754,merUng1:0.1502654393):0.006710025225,((criGri1:0.0596272639,mesAur1:0.06047914114):0.04814995137,micOch1:0.1094277271):0.02367373838):0.1858100633,nanGal1:0.2309996356):0.07332163985,jacJac1:0.3143120062):0.1360618661,(casCan1:0.2568442512,dipOrd2:0.3410081008):0.05024546584):0.2513723055,((hetGla2:0.1273098649,fukDam1:0.1557989648):0.0915929903,((chiLan1:0.1234172308,octDeg1:0.1601908819):0.02643076008,cavPor3:0.2009541894):0.05588265311):0.2214494368):0.02761678637,(speTri2:0.07208384759,marMar1:0.02458217557):0.5619883714):0.05895869121,(oryCun2:0.1416711866,ochPri3:0.2587933511):0.4216715863):0.02256485863,tupChi1:0.4143837643):1e-08):0.02297350447,galVar1:0.2331504123):0.03504305039,((micMur3:0.1045145416,proCoq1:0.05697473013):0.08556596179,otoGar3:0.23853181):0.052939624):0.02739341148,tarSyr2:0.1809999834):0.1232432,((calJac3:0.06117692603,aotNan1:0.03695862589):1e-08,(saiBol1:0.04791962225,cebCap1:0.05050982766):0.007297840935):0.0828615814):0.03638124733,(((((rheMac8:1e-08,macFas5:1e-08):0.002262031802,macNem1:1e-08):0.004771794833,(papAnu3:0.009174440094,(manLeu1:0.004594644633,cerAty1:0.004503537377):0.002267894392):0.006590895514):0.01602091326,chlSab2:0.01609786841):0.005628572326,((colAng1:0.00913681513,pilTep1:0.01613390462):0.002289488852,(nasLar1:0.01549735874,(rhiRox1:0.004576295655,rhiBie1:0.0094208792):1e-08):0.01385614806):0.006274692394):0.0187192426):0.03051684075,nomLeu3:0.02462906602):0.002321351867,ponAbe2:0.01863975101):0.008582042277,gorGor5:0.006495161132):0.002175595178,(panTro5:1e-08,panPan2:0.002228315327):0.002555250509,hg38:0.01328497127);
TNFRSF9	(((((((((((((((phaCin1:0.074075189,sarHar1:0.1051794619):0.08914401532,monDom5:0.1635301884):0.2552553425,ornAna2:0.3932490695):0.3687848725,((((loxAfr3:0.09500946617,triMan1:0.06710763481):0.005437318947,proCap2:0.1644900427):0.02391524824,(((chrAsi1:0.2307836073,echTel2:0.3643558578):0.01605841167,eleEdw1:0.2778610275):0.001036188507,oryAfe1:0.1323126266):1e-08):0.05518119708,choHof2:0.1684434015):0.002016823316):0.03688576241,((((((((((((oviAri4:0.003754027833,oviCan1:0.003843597051):1e-08,capHir2:1e-08):0.01524662715,panHod1:0.003700472466):0.01856148532,(((bisBis1:1e-08,bosMut1:1e-08):1e-08,(bosInd1:1e-08,bosTau8:0.003698838082):1e-08):0.007117921788,bubBub1:0.01529818755):0.0231000422):0.008350257677,(odoVir1:0.007074139811,cerEla1:0.006598083294):0.02231569491):0.09574940334,((((turTru3:1e-08,orcOrc1:0.003694258946):0.007404343565,delLeu1:0.01488326335):1e-08,lipVex1:1e-08):0.007850540345,(balAcu1:1e-08,balMys1:1e-08):0.003320290844):0.05464345187):0.02472033469,susScr11:0.1863385844):0.004880629987,(((camFer2:1e-08,camBac1:1e-08):1e-08,camDro1:0.003694226789):0.009334378299,vicPac2:0.007386248029):0.07332023523):0.04930806352,(((equCab3:1e-08,equPrz1:1e-08):1e-08,equAsi1:0.01494232641):0.1337776665,cerSim1:0.07804135572):0.02854864445):0.002473234556,((((((myoBra1:0.01129330174,myoLuc2:0.1032472491):0.01113144943,myoDav1:0.06906103728):0.06781431254,eptFus1:0.1778699086):0.2410158896,minNat1:0.1789550652):0.1187511966,desRot1:0.1621486053):0.09422221265,(((pteAle1:0.01973924349,pteVam2:0.01708168669):0.04225953743,rouAeg1:0.08811619519):0.1533540276,(rhiSin1:0.100192238,hipArm1:0.161729979):0.07285866617):0.000405307156):0.02049265245):1e-08,(((((((lepWed1:0.007725510689,neoSch1:0.003825611852):0.01989621593,odoRosDiv1:0.03133123157):0.007853104555,((musFur1:0.02193374397,enhLut1:0.01472315742):0.02282304993,ailFul1:0.0398405498):0.03513946977):0.002892207327,(ailMel1:0.0183528166,ursMar1:0.01223162192):0.03997348577):0.01118111929,(canFam3:0.007336908908,lycPic1:1e-08):0.04157436478):0.02582433715,((felCat8:0.007427072746,aciJub1:0.03736394571):1e-08,(panTig1:1e-08,panPar1:0.003510722728):0.008399036371):0.1204502715):0.04920060435,(manPen1:0.003067291315,manJav1:0.02269867468):0.1159279911):1e-08):1e-08,((eriEur2:0.2270454935,sorAra2:0.4574812868):0.06567306707,conCri1:0.6838262799):0.01867943052):0.03001347029):0.0218942304,((((((((((((mm10:0.09009749652,musCar1:0.03742809892):0.02732266566,musPah1:0.02622054194):0.08871846963,rn6:0.09810333605):0.1148177693,merUng1:0.2413857824):0.04681667878,((criGri1:0.07806693731,mesAur1:0.2174923505):0.1020948084,micOch1:0.1776477977):0.009885717037):0.1606830717,nanGal1:0.2309780385):0.07333119528,jacJac1:0.3916082989):0.04835139777,(casCan1:0.2086887819,dipOrd2:0.4491267093):0.1103260429):0.04677969395,((hetGla2:0.111870955,fukDam1:0.1173831294):0.1055229226,((chiLan1:0.118777615,octDeg1:0.1557272602):0.05463304342,cavPor3:0.1897219262):0.06472685467):0.2479804377):0.005514753049,(speTri2:0.0317059639,marMar1:1e-08):0.2392534217):0.09981280671,(oryCun2:0.1413936041,ochPri3:0.1610992938):0.163381014):0.0161146713,tupChi1:0.1851461413):1e-08):1e-08,galVar1:0.1112279488):0.008244800469,((micMur3:0.0880888282,proCoq1:0.0339254457):0.04549895434,otoGar3:0.1728106935):0.02758167568):0.02664610564,tarSyr2:0.2489378568):0.0532192996,((calJac3:0.0280149935,aotNan1:0.0152637318):1e-08,(saiBol1:0.02787433944,cebCap1:0.01376977716):1e-08):0.08245067717):0.04057941261,(((((rheMac8:1e-08,macFas5:1e-08):1e-08,macNem1:1e-08):0.003732059513,(papAnu3:0.01133446175,(manLeu1:1e-08,cerAty1:1e-08):0.007472917939):1e-08):0.007563248821,chlSab2:0.0191069489):0.007624613423,((colAng1:0.01450361644,pilTep1:0.01154932318):0.003789311305,(nasLar1:0.009605525138,(rhiRox1:1e-08,rhiBie1:0.003857920033):0.003817551907):0.003978721468):1e-08):0.01166335895):0.01162505951,nomLeu3:0.007621811654):0.003809082378,ponAbe2:0.007768269949):0.003895355776,gorGor5:0.007676100538):0.003774179124,(panTro5:1e-08,panPan2:0.008103009708):1e-08,hg38:0.01152103178);
TNFSF10	(((((((((((((((phaCin1:0.1061356299,sarHar1:0.2237786732):0.1746084083,monDom5:0.4966615832):0.3734541513,ornAna2:0.4339478765):0.4034295873,((((loxAfr3:0.09180742078,triMan1:0.06675216212):1e-08,proCap2:0.2052431468):0.02481520803,(((chrAsi1:0.1494360209,echTel2:0.3198271979):1e-08,eleEdw1:0.29182629):0.02495230205,oryAfe1:0.1444006192):0.004325151014):0.0681126743,(dasNov3:0.1068429284,choHof2:0.06483917459):0.03905534118):0.0372239154):0.03871146795,((((((((((((oviAri4:0.008272534202,oviCan1:1e-08):0.008224649697,capHir2:0.01684853703):0.01254511691,panHod1:0.02216521956):0.0461710968,(((bisBis1:1e-08,bosMut1:0.008259433604):1e-08,(bosInd1:1e-08,bosTau8:1e-08):0.008294172803):1e-08,bubBub1:0.004118610181):0.04512328688):0.01631583232,(odoVir1:0.02960349548,cerEla1:0.03400661229):0.05468923837):0.2272905377,(((((turTru3:0.003912420003,orcOrc1:1e-08):0.003896056747,delLeu1:0.00790890051):1e-08,lipVex1:0.003910665201):1e-08,phyCat1:0.02381893527):1e-08,(balAcu1:0.01183290501,balMys1:0.003905724352):0.007877967875):0.04053995095):0.003221501241,susScr11:0.09751662219):0.00801829049,(((camFer2:1e-08,camBac1:1e-08):1e-08,camDro1:1e-08):0.00632342499,vicPac2:0.03199328098):0.04816380244):0.03388236217,(((equCab3:1e-08,equPrz1:1e-08):1e-08,equAsi1:1e-08):0.03148493702,cerSim1:0.05482767557):0.07119292906):0.01297182043,((((((myoBra1:0.004697033652,myoLuc2:0.01575010569):0.003274411557,myoDav1:0.02104439723):0.04674352796,eptFus1:0.090821534):0.1351621005,minNat1:0.1509719476):0.1642247389,desRot1:0.2549321447):0.09935769797,(((pteAle1:0.003895598121,pteVam2:1e-08):0.01410401736,rouAeg1:0.08567329295):0.09801400036,(rhiSin1:0.1318932017,hipArm1:0.09290712827):0.1333867099):1e-08):0.03204703557):1e-08,((((((neoSch1:0.0251541839,odoRosDiv1:0.01610837277):0.004197465321,((musFur1:0.03500883262,enhLut1:0.003125689656):0.06253618095,ailFul1:0.02605669018):0.03823503743):0.01614401366,(ailMel1:0.01007492006,ursMar1:0.006277169504):0.02479203092):0.002281095162,(canFam3:1e-08,lycPic1:1e-08):0.08358792018):0.02164701252,((felCat8:0.004543186944,aciJub1:1e-08):1e-08,(panTig1:1e-08,panPar1:1e-08):0.004262019525):0.01849403752):0.04167764463,manJav1:0.1632074211):0.009373363355):1e-08,((eriEur2:0.3539266507,sorAra2:0.3567277805):0.01551667261,conCri1:0.2719736303):0.05471633466):0.01006297309):0.02041607773,(((((((((((mm10:0.004233759274,musCar1:0.02423946116):0.01651089484,musPah1:0.05308067379):0.07374261302,rn6:0.08547692338):0.07575540001,((criGri1:0.08723093362,mesAur1:0.05130675744):0.06106300489,micOch1:0.2023109899):0.07762363759):0.1260909088,nanGal1:0.1622303654):0.1029407859,jacJac1:0.5849950538):0.1011831867,(casCan1:0.2391479981,dipOrd2:0.4042920983):0.05272343058):0.05876987898,((hetGla2:0.028479119,fukDam1:0.07812549505):0.0388368157,((chiLan1:0.03740974001,octDeg1:0.08157994777):0.03138897722,cavPor3:0.09827935575):0.05149917127):0.1561645616):1e-08,(speTri2:0.01058639498,marMar1:0.02092626714):0.1888025348):0.03436838357,(oryCun2:0.1143960479,ochPri3:0.1223293932):0.08869561059):0.02303108629,tupChi1:0.08925031236):0.01618544294):0.01008297958,galVar1:0.206523744):0.002175547172,((micMur3:0.07241424175,proCoq1:0.04317410699):0.09637689005,otoGar3:0.1351788143):0.06161447575):0.002516789903,tarSyr2:0.1699560916):0.1208446035,((calJac3:0.01698885123,aotNan1:0.00425500271):1e-08,(saiBol1:0.01286803199,cebCap1:0.02152972728):1e-08):0.07529763371):0.01062859656,(((((rheMac8:1e-08,macFas5:1e-08):1e-08,macNem1:0.004137373261):1e-08,(papAnu3:1e-08,(manLeu1:1e-08,cerAty1:0.004097063042):1e-08):1e-08):0.004087501062,chlSab2:0.00410135755):0.008220985838,((colAng1:0.00829045294,pilTep1:0.01245483357):1e-08,(nasLar1:1e-08,(rhiRox1:1e-08,rhiBie1:1e-08):0.0124516641):1e-08):0.004081672668):0.01657357528):0.01244370538,nomLeu3:0.02886632782):1e-08,ponAbe2:0.008015787645):0.004683522313,gorGor5:0.004054897646):1e-08,(panTro5:1e-08,panPan2:1e-08):0.01221089207,hg38:1e-08);
TNFSF11	((((((((((((((phaCin1:0.02072174483,monDom5:0.1115547289):0.126682632,ornAna2:0.248641578):0.1549871471,((((loxAfr3:0.02976800147,triMan1:0.02674223534):0.003985374295,proCap2:0.04758227164):0.01235141707,(((chrAsi1:0.03496846128,echTel2:0.0562839419):0.009914458607,eleEdw1:0.09795038826):0.005166999636,oryAfe1:0.03909986334):1e-08):0.01031607248,(dasNov3:0.04717049132,choHof2:0.03993345019):0.02523960126):0.007322360404):0.01486820592,((((((((((((oviAri4:0.02431093767,oviCan1:1e-08):1e-08,capHir2:0.007303368197):9.553188325e-07,panHod1:0.006362167009):0.0004505884779,(((bisBis1:1e-08,bosMut1:1e-08):1e-08,(bosInd1:1e-08,bosTau8:1e-08):1e-08):1e-08,bubBub1:0.003841743481):1e-08):0.009997287241,(odoVir1:1e-08,cerEla1:1e-08):0.01467196571):0.07955854325,(((((turTru3:1e-08,orcOrc1:1e-08):1e-08,delLeu1:1e-08):1e-08,lipVex1:1e-08):0.01666189096,phyCat1:0.01067010801):1e-08,(balAcu1:0.00509523735,balMys1:1e-08):0.01239406212):0.0209415933):0.006718107396,susScr11:0.03157439279):1e-08,(((camFer2:1e-08,camBac1:1e-08):1e-08,camDro1:1e-08):1e-08,vicPac2:1e-08):0.066883917):0.05562464559,(((equCab3:1e-08,equPrz1:0.1455742612):1e-08,equAsi1:1e-08):0.02310780528,cerSim1:0.03429283501):0.1486145993):1e-08,((((((myoBra1:1e-08,myoLuc2:1e-08):0.003700762627,myoDav1:0.04441343635):1e-08,eptFus1:1e-08):0.01484915338,minNat1:0.05401446409):1e-08,desRot1:0.04593790728):0.04831564997,(((pteAle1:1e-08,pteVam2:1e-08):0.02001929188,rouAeg1:0.07039479872):0.01968532983,(rhiSin1:0.03387865955,hipArm1:0.02492110101):0.107507661):0.001416164753):0.008535046673):0.003537217808,((((((neoSch1:0.007507969861,odoRosDiv1:1e-08):0.003747817891,((musFur1:0.007782341814,enhLut1:1e-08):0.007802735738,ailFul1:0.02703908154):1e-08):1e-08,(ailMel1:0.01028113818,ursMar1:0.006486956815):0.010394522):0.01167456054,(canFam3:1e-08,lycPic1:1e-08):0.05240478934):0.004056388694,((felCat8:1e-08,aciJub1:0.006545371334):1e-08,(panTig1:1e-08,panPar1:1e-08):1e-08):0.004241085475):0.05193014002,(manPen1:1e-08,manJav1:0.03091923745):0.05487458914):0.05618573715):0.003000481345,((eriEur2:0.143429074,sorAra2:0.08466047844):1e-08,conCri1:0.224435442):0.01668412054):0.02723433367):0.02580135545,((((((((((((mm10:0.003966827362,musCar1:0.01202011783):0.007849560086,musPah1:0.06819793647):0.02083780402,rn6:0.02982670837):0.06818634022,merUng1:0.06646453774):1e-08,((criGri1:0.1068791114,mesAur1:0.03066277297):0.05104639819,micOch1:0.1026058949):0.01137438499):0.07052032044,nanGal1:0.1275500271):0.05202894139,jacJac1:0.1074246889):0.02975742465,(casCan1:0.03939329509,dipOrd2:0.1271986728):0.05187722022):1e-08,((hetGla2:0.03788119569,fukDam1:0.05063062491):0.005046486812,((chiLan1:0.04149946426,octDeg1:0.06464429207):0.006821779938,cavPor3:0.07573468725):0.01152119716):0.03511242301):0.01566586201,(speTri2:0.007465015692,marMar1:0.003746241131):0.01879260111):0.02108396612,(oryCun2:0.04108616736,ochPri3:0.1046978666):0.04332011319):0.01031628707,tupChi1:0.04548339445):1e-08):1e-08,galVar1:0.0626023348):0.01054285251,((micMur3:0.0212777339,proCoq1:0.00697325716):0.005872618533,otoGar3:0.03914996112):0.01559328224):1e-08,tarSyr2:0.4201453338):0.02584784119,((calJac3:0.06384046123,aotNan1:0.01214971847):1e-08,(saiBol1:0.02720669542,cebCap1:1e-08):1e-08):0.04557413764):1e-08,(((((rheMac8:1e-08,macFas5:1e-08):1e-08,macNem1:1e-08):0.007988723111,(papAnu3:0.003959219391,(manLeu1:1e-08,cerAty1:0.007988380187):1e-08):0.003983434442):1e-08,chlSab2:0.008004082565):1e-08,((colAng1:0.01208466124,pilTep1:0.00398671985):1e-08,(rhiRox1:0.003951585504,rhiBie1:1e-08):1e-08):0.003963185515):0.003964918712):1e-08,nomLeu3:0.00799584574):1e-08,ponAbe2:0.004080467676):0.003961122464,gorGor5:0.007910411322):1e-08,(panTro5:1e-08,panPan2:1e-08):0.003957492134,hg38:0.00396137644);
TNFSF12	((((((((((((((phaCin1:0.0229419601,sarHar1:0.07127655916):0.01557418856,monDom5:0.07200812994):0.4449045614,((((loxAfr3:0.09901784012,triMan1:0.05940284484):1e-08,proCap2:0.072331253):1e-08,(((chrAsi1:0.05750342116,echTel2:0.1088858026):1e-08,eleEdw1:0.09857357253):0.006060094175,oryAfe1:0.0402577818):1e-08):0.04774110033,(dasNov3:0.05385673105,choHof2:0.1115234489):0.0857234621):0.03913529029):0.01881823718,((((((((((((oviAri4:1e-08,oviCan1:1e-08):0.009686834064,capHir2:1e-08):1e-08,panHod1:0.0097509584):1e-08,(((bisBis1:1e-08,bosMut1:1e-08):1e-08,(bosInd1:0.02355276282,bosTau8:1e-08):1e-08):0.009297831009,bubBub1:1e-08):1e-08):0.01069197723,(odoVir1:1e-08,cerEla1:1e-08):0.01874998294):0.1793214011,((((orcOrc1:0.005071960203,delLeu1:1e-08):1e-08,lipVex1:1e-08):1e-08,phyCat1:0.01575262513):0.005252824441,(balAcu1:1e-08,balMys1:0.005130231274):0.01010810011):0.01137787295):0.01091568233,susScr11:0.02745070216):0.008626126188,(((camFer2:0.006969897703,camBac1:1e-08):0.05878924589,camDro1:1e-08):1e-08,vicPac2:1e-08):0.01359930583):0.01378932651,(((equCab3:1e-08,equPrz1:1e-08):1e-08,equAsi1:1e-08):0.01966038928,cerSim1:1e-08):0.01485597957):1e-08,((((((myoBra1:1e-08,myoLuc2:0.01013121388):0.004705153345,myoDav1:0.02441160864):0.02518387733,eptFus1:0.009185611854):0.03030946863,minNat1:0.05822004273):0.004357072212,desRot1:0.09632645193):0.02467549317,(((pteAle1:1e-08,pteVam2:1e-08):1e-08,rouAeg1:0.009639642996):0.04947152357,(rhiSin1:0.0325409209,hipArm1:0.01249450176):1e-08):0.007211414713):0.0204988454):1e-08,(((((((lepWed1:0.00680178713,neoSch1:1e-08):1e-08,odoRosDiv1:0.007494841273):0.02650854777,((musFur1:0.006906868268,enhLut1:0.008421712):0.01815019051,ailFul1:0.02396182513):0.01540442358):1e-08,(ailMel1:0.2721345816,ursMar1:1e-08):0.06306775712):0.01070028295,(canFam3:1e-08,lycPic1:1e-08):0.09792169682):1e-08,((felCat8:1e-08,aciJub1:0.02718196142):1e-08,(panTig1:0.009964975269,panPar1:1e-08):1e-08):0.1159700733):0.0457405411,(manPen1:0.009725488046,manJav1:0.004762618191):0.03712385485):0.003509449348):1e-08,((eriEur2:0.1220066464,sorAra2:0.1878390646):0.0133143499,conCri1:0.1093776987):0.004690701812):0.006182082518):0.0111894975,((((((((((((mm10:1e-08,musCar1:0.004957945361):1e-08,musPah1:0.009944721274):0.004932970733,rn6:0.02013424248):0.02603336525,merUng1:0.06428628886):0.01498723795,((criGri1:0.02603903107,mesAur1:0.01988763053):1e-08,micOch1:0.03081084838):1e-08):0.05295433696,nanGal1:0.04738163161):1e-08,jacJac1:0.05886789517):0.02087507055,(casCan1:0.1158249098,dipOrd2:0.0882906051):1e-08):0.0126294617,((hetGla2:0.03543458508,fukDam1:0.0303965286):0.01636933336,((chiLan1:0.0378771262,octDeg1:0.05821541459):0.008498204628,cavPor3:0.02289915307):0.02063237012):0.01182386965):1e-08,(speTri2:0.004746222565,marMar1:1e-08):0.08475891758):1e-08,(oryCun2:0.07891024584,ochPri3:0.1079493973):0.01928486996):0.03675980719,tupChi1:0.09451444293):0.005833509852):1e-08,galVar1:0.04399628288):1e-08,((micMur3:0.05279142821,proCoq1:0.009278252964):0.02395726974,otoGar3:0.05775700002):0.01538691204):1e-08,tarSyr2:0.01874284309):0.02286975576,((calJac3:0.01047376896,aotNan1:0.004939438179):1e-08,(saiBol1:0.004933966132,cebCap1:1e-08):1e-08):0.04226004391):0.03642169357,(((((rheMac8:1e-08,macFas5:1e-08):1e-08,macNem1:1e-08):1e-08,(papAnu3:1e-08,(manLeu1:0.00487703811,cerAty1:0.009885858788):1e-08):1e-08):1e-08,chlSab2:0.004925323584):0.009811069585,((colAng1:0.005426224587,pilTep1:0.004973617538):0.004843267848,(nasLar1:1e-08,(rhiRox1:1e-08,rhiBie1:1e-08):1e-08):1e-08):1e-08):1e-08):1e-08,nomLeu3:1e-08):0.004842478382,ponAbe2:1e-08):1e-08,gorGor5:0.004843627806):1e-08,(panTro5:1e-08,panPan2:1e-08):1e-08,hg38:1e-08);
TNFSF12-TNFSF13	((((((((((((((phaCin1:0.0650760464,sarHar1:0.0626522175):0.0118240647,monDom5:0.0680844014):0.5238587207,((((loxAfr3:0.0941090044,triMan1:0.06593896637):1e-08,proCap2:0.06742085579):0.003975595417,(((chrAsi1:0.04359543089,echTel2:0.1162737402):1e-08,eleEdw1:0.169874996):0.001777186279,oryAfe1:0.07232580405):1e-08):0.07192649,(dasNov3:0.04424973218,choHof2:0.0865285605):0.0424488042):0.003992200608):0.02988289567,((((((((((((oviAri4:0.005919151283,oviCan1:0.01390141753):0.001159186951,capHir2:0.003498790652):1e-08,panHod1:0.003529960404):0.007019804902,(((bisBis1:1e-08,bosMut1:1e-08):1e-08,(bosInd1:0.003509926531,bosTau8:1e-08):0.003519957178):0.01061314526,bubBub1:0.006496683693):1e-08):0.006979960847,(odoVir1:1e-08,cerEla1:0.003500917179):0.0143250781):0.07118551767,(((((turTru3:1e-08,orcOrc1:0.007025436493):0.0001863244146,delLeu1:0.003577741364):1e-08,lipVex1:1e-08):1e-08,phyCat1:0.01457688441):0.007656484605,(balAcu1:1e-08,balMys1:0.003521653674):0.006547497166):0.03554759801):0.01143582376,susScr11:0.04505890871):0.01346391564,(((camFer2:1e-08,camBac1:0.0133778101):0.02506146154,camDro1:0.00360104474):1e-08,vicPac2:0.004465238374):0.02149243138):0.02786165716,(((equCab3:1e-08,equPrz1:1e-08):1e-08,equAsi1:1e-08):0.02103797178,cerSim1:0.01038871514):0.01059003965):1e-08,((((((myoBra1:1e-08,myoLuc2:0.01284860814):1e-08,myoDav1:0.03545932396):0.03774983602,eptFus1:0.0118833466):0.03033703897,minNat1:0.04054350143):0.0114789536,desRot1:0.07910373733):0.01661477141,(((pteAle1:0.003460010256,pteVam2:1e-08):0.006912621418,rouAeg1:0.01045221121):0.04629790346,(rhiSin1:0.03700093286,hipArm1:0.01613998458):1e-08):0.00467279639):0.02143438341):0.003270982524,(((((((lepWed1:0.004815668761,neoSch1:0.003293193875):0.007319766746,odoRosDiv1:0.1086865529):0.005011639713,((musFur1:0.008328261023,enhLut1:0.009675595687):0.03088674446,ailFul1:0.03352389724):0.003914097393):1e-08,(ailMel1:0.1264476389,ursMar1:0.005240905567):0.06039600938):0.01146610028,(canFam3:1e-08,lycPic1:1e-08):0.03296829879):0.003452236674,((felCat8:1e-08,aciJub1:0.01007018833):1e-08,(panTig1:0.008989001203,panPar1:1e-08):1e-08):0.07794048783):0.04567961815,(manPen1:0.01039525527,manJav1:1e-08):0.03619417069):0.002821325149):1e-08,((eriEur2:0.1560588199,sorAra2:0.2573104943):0.00739421642,conCri1:0.09342416306):0.011999789):0.003585276993):0.007816754357,((((((((((((mm10:1e-08,musCar1:0.0104179682):0.003286314825,musPah1:0.02117365348):0.007738284058,rn6:0.03572021853):0.05785300702,merUng1:0.1048935419):0.004312208326,((criGri1:0.01428095958,mesAur1:0.03164442167):1e-08,micOch1:0.06338004577):1e-08):0.06646192289,nanGal1:0.0685237065):0.001447660648,jacJac1:0.06912507233):0.02959472606,(casCan1:0.06604211343,dipOrd2:0.1219830682):0.008461051069):0.004155871439,((hetGla2:0.03658868443,fukDam1:0.03576341489):0.008806286983,((chiLan1:0.04250306767,octDeg1:0.04841198885):0.01206616013,cavPor3:0.03976100455):0.01910322929):0.04059001813):1e-08,(speTri2:0.003499711197,marMar1:0.003416697686):0.0710003526):0.007520555746,(oryCun2:0.0624236875,ochPri3:0.07036153748):0.05019709527):0.0198255737,tupChi1:0.07597687908):0.004124640911):1e-08,galVar1:0.04299737348):1e-08,((micMur3:0.0435782506,proCoq1:0.01399845243):0.02275616892,otoGar3:0.0597136711):0.01695646689):0.01321874638,tarSyr2:0.03660697676):0.05204416923,((calJac3:0.0144327318,aotNan1:0.007007573683):1e-08,(saiBol1:0.01057627058,cebCap1:0.01406369648):1e-08):0.03430437892):0.02033980823,(((((rheMac8:1e-08,macFas5:1e-08):1e-08,macNem1:1e-08):1e-08,(papAnu3:0.003418253414,(manLeu1:0.003431101497,cerAty1:0.006916292491):1e-08):1e-08):0.003422610558,chlSab2:1e-08):0.006861105091,((colAng1:1e-08,pilTep1:0.01043123468):0.003405173404,(nasLar1:1e-08,(rhiRox1:1e-08,rhiBie1:1e-08):1e-08):1e-08):1e-08):0.003395838307):1e-08,nomLeu3:0.006814823683):1e-08,ponAbe2:0.003770871373):1e-08,gorGor5:1e-08):0.006825474894,(panTro5:1e-08,panPan2:1e-08):1e-08,hg38:1e-08);
TNFSF13B	(((((((((((((((phaCin1:0.06764452781,sarHar1:0.06123232856):0.04923673503,monDom5:0.1612367262):0.2834897696,ornAna2:0.5985818045):0.5173621734,((((loxAfr3:0.01506215913,triMan1:0.0537670951):1e-08,proCap2:0.1439659526):0.03102644952,(((chrAsi1:0.05871362891,echTel2:0.3736734894):1e-08,eleEdw1:0.09552671919):0.005706331071,oryAfe1:0.05815908546):0.00465900109):0.02238755714,choHof2:0.07602706819):0.009791231605):0.05502330487,((((((((((((oviAri4:0.05969266104,oviCan1:1e-08):1e-08,capHir2:1e-08):1e-08,panHod1:0.01348944139):1e-08,(((bisBis1:1e-08,bosMut1:1e-08):1e-08,bosInd1:0.004650725899):1e-08,bubBub1:1e-08):1e-08):0.002196324794,(odoVir1:0.008928089297,cerEla1:1e-08):0.01103483712):0.1033954669,(((((turTru3:0.00398603993,orcOrc1:0.01204708008):1e-08,delLeu1:0.007986734554):1e-08,lipVex1:0.01204621963):0.003978853212,phyCat1:0.01622489577):1e-08,(balAcu1:0.02985624629,balMys1:0.008011010957):0.02039471272):0.04093938834):0.001104745896,susScr11:0.1310124283):0.01286378553,(((camFer2:1e-08,camBac1:1e-08):0.004052332395,camDro1:1e-08):0.01581153689,vicPac2:1e-08):0.1387067945):0.02248241839,(((equCab3:1e-08,equPrz1:1e-08):0.003602844565,equAsi1:1e-08):0.05303899535,cerSim1:0.08212534243):0.008612933387):0.01387990661,((((((myoBra1:0.003739874141,myoLuc2:0.01161727559):1e-08,myoDav1:0.01900119054):0.007472795905,eptFus1:0.007635666864):0.04944301856,minNat1:0.07940348346):0.0319124312,desRot1:0.07944796986):0.03673110164,(((pteAle1:1e-08,pteVam2:1e-08):0.01779842816,rouAeg1:0.008264295205):0.03330386452,(rhiSin1:0.03110164516,hipArm1:0.07658043915):0.03910692639):1e-08):0.02033451371):0.0002239886325,((((((neoSch1:0.03623547314,odoRosDiv1:0.01652092):0.01598654635,((musFur1:0.02293392506,enhLut1:0.0370226472):0.02857861186,ailFul1:0.09648163319):0.02879502375):0.007959817698,(ailMel1:0.004742745247,ursMar1:0.00806992792):0.01986007336):0.01549608604,(canFam3:0.007365262418,lycPic1:1e-08):0.07329403143):0.01215029479,((felCat8:0.01410510132,aciJub1:0.4626327975):1e-08,(panTig1:0.2708949576,panPar1:0.005368267671):1e-08):0.2510501068):0.03937030018,manJav1:0.3105460892):0.05838501767):1e-08,((eriEur2:0.5029524964,sorAra2:1e-08):0.07568471603,conCri1:0.4345495345):0.04612962712):0.05703237883):0.02542360244,((((((((((((mm10:0.02196338037,musCar1:1e-08):0.008714689918,musPah1:0.03151825085):0.0109191912,rn6:0.04940303811):0.1114261606,merUng1:0.07628938509):0.03063531562,((criGri1:0.03354148549,mesAur1:0.03156922088):0.05594082948,micOch1:0.07430796604):0.02385543802):0.1118908828,nanGal1:0.1220831833):0.06580122628,jacJac1:0.27529851):0.2712613398,(casCan1:0.09534558977,dipOrd2:0.2475706225):0.03927142956):1e-08,((hetGla2:0.09984225158,fukDam1:0.03762150635):0.09865419895,((chiLan1:0.04650420215,octDeg1:0.1094674882):0.07584762178,cavPor3:0.1652187201):0.05794701198):0.3119127907):0.0155255914,(speTri2:0.008997610042,marMar1:0.003522323013):0.1191448992):0.07534039311,(oryCun2:0.03653425661,ochPri3:0.127774679):0.08827886994):0.02422746389,tupChi1:0.2711788784):0.007406606184):0.0003847098307,galVar1:0.1369291706):0.007562090305,((micMur3:0.04135604,proCoq1:0.02188476897):0.01229953177,otoGar3:0.153793714):0.06515046086):0.02113274967,tarSyr2:0.108769049):0.04282286808,((calJac3:0.03197166121,aotNan1:0.0117464937):1e-08,(saiBol1:0.02751678475,cebCap1:0.007817864653):1e-08):0.05369910225):0.007142426172,(((((rheMac8:0.003844594366,macFas5:1e-08):1e-08,macNem1:1e-08):0.003853990584,(papAnu3:0.003868062891,(manLeu1:0.007745631008,cerAty1:0.003873458214):1e-08):0.003874559003):1e-08,chlSab2:1e-08):0.01191737329,((colAng1:1e-08,pilTep1:1e-08):0.01182558101,(nasLar1:0.003859947632,(rhiRox1:1e-08,rhiBie1:1e-08):0.00387953823):1e-08):0.007799169924):0.01866627111):1e-08,nomLeu3:0.01058080283):0.005230477825,ponAbe2:0.003969162208):1e-08,gorGor5:0.003926674747):1e-08,(panTro5:1e-08,panPan2:1e-08):1e-08,hg38:0.003932285966);
TNFSF13	((((((((((((((phaCin1:0.0810443922,sarHar1:0.06682760749):0.01837500104,monDom5:0.07331896328):0.6498192883,((((loxAfr3:0.04685188326,triMan1:0.03743033012):0.00265031757,proCap2:0.0774419789):0.0207042901,(((chrAsi1:0.02346536225,echTel2:0.1194837421):1e-08,eleEdw1:0.2871238004):1e-08,oryAfe1:0.1203044846):0.005511690864):0.0864551824,(dasNov3:0.08923735602,choHof2:0.1109133988):0.04332983046):0.006555053859):0.009843587709,((((((((((((oviAri4:1e-08,oviCan1:0.01763780326):1e-08,capHir2:0.009796245692):0.009916055204,panHod1:1e-08):0.009860707095,(((bisBis1:1e-08,bosMut1:1e-08):1e-08,(bosInd1:1e-08,bosTau8:1e-08):0.004932973893):0.004923543761,bubBub1:0.004918217302):1e-08):1e-08,(odoVir1:0.004976656777,cerEla1:0.004852786853):0.004910414169):0.06593780817,(((((turTru3:1e-08,orcOrc1:0.004941192619):0.0002304700395,delLeu1:0.005128002292):1e-08,lipVex1:0.005109476642):0.01043461694,phyCat1:0.005066341271):0.0100528571,(balAcu1:1e-08,balMys1:0.005019678302):0.005214127155):0.04260690851):1e-08,susScr11:0.09770092406):0.01176918151,(((camFer2:1e-08,camBac1:1e-08):1e-08,camDro1:0.004943562478):1e-08,vicPac2:0.01504480569):0.05112693275):0.02394145661,(((equCab3:1e-08,equPrz1:1e-08):1e-08,equAsi1:1e-08):0.01545452763,cerSim1:0.02057865948):1e-08):0.005059454533,((((((myoBra1:0.01081052693,myoLuc2:0.009531054926):0.006552111759,myoDav1:0.04372541098):0.04164613812,eptFus1:0.01774363387):0.03165589653,minNat1:0.02774781818):0.02421712732,desRot1:0.06398626941):0.02191599641,(((pteAle1:0.004876965531,pteVam2:0.004822065474):0.02462727907,rouAeg1:0.01623078123):0.05666510618,(rhiSin1:0.03174063695,hipArm1:0.0193156975):0.01473573706):1e-08):0.01914367557):1e-08,(((((((lepWed1:0.0102095617,neoSch1:1e-08):0.01023632078,odoRosDiv1:0.01031010976):0.01021003204,((musFur1:0.01002247315,enhLut1:0.01004175562):0.01630667623,ailFul1:0.07670263669):0.01099027806):1e-08,(ailMel1:0.01010634031,ursMar1:1e-08):0.02615236308):0.01609956365,(canFam3:1e-08,lycPic1:1e-08):0.02559548487):0.01054872659,((felCat8:1e-08,aciJub1:0.01021679227):1e-08,(panTig1:0.005125154085,panPar1:1e-08):1e-08):0.06436264628):0.039271388,(manPen1:0.005075567241,manJav1:1e-08):0.04243791204):1e-08):0.001928208011,((eriEur2:0.186079818,sorAra2:0.2410760964):0.01664978822,conCri1:0.1078832406):0.01801435237):0.02098911192):0.01390995146,((((((((((((mm10:0.01332266287,musCar1:0.01293871342):0.004861510274,musPah1:0.01817023728):0.01432900702,rn6:0.05478013868):0.05303013109,merUng1:0.1199455741):1e-08,((criGri1:0.02122901114,mesAur1:0.02634070746):0.005124776362,micOch1:0.08989946455):1e-08):0.06656603654,nanGal1:0.1067230721):0.02673231874,jacJac1:0.1643066):0.03145136985,(casCan1:0.04882016294,dipOrd2:0.1948555348):0.003244671927):0.005591084431,((hetGla2:0.05764125705,fukDam1:0.04049452261):0.004774137802,((chiLan1:0.03985196076,octDeg1:0.04428082548):0.01004528705,cavPor3:0.05503599463):0.03911714162):0.0776731573):1e-08,(speTri2:0.00490845308,marMar1:0.005020291431):0.05861982864):0.01547206072,(oryCun2:0.03986067722,ochPri3:0.0737815933):0.0742975499):0.01006309857,tupChi1:0.08894301829):1e-08):1e-08,galVar1:0.0625310348):1e-08,((micMur3:0.01498504665,proCoq1:0.01007378042):0.009997548135,otoGar3:0.08220156589):0.02600000567):0.009398313197,tarSyr2:0.05025473773):0.06546994261,((calJac3:0.02067343427,aotNan1:0.01491823449):1e-08,(saiBol1:0.02616893527,cebCap1:0.02999151375):1e-08):0.03602403864):0.01048682208,(((((rheMac8:1e-08,macFas5:1e-08):1e-08,macNem1:1e-08):1e-08,(papAnu3:0.004772275745,(manLeu1:1e-08,cerAty1:0.004771423753):1e-08):1e-08):0.004794958402,chlSab2:0.004772304414):0.004769612955,((colAng1:1e-08,pilTep1:0.009636638955):1e-08,(nasLar1:1e-08,(rhiRox1:1e-08,rhiBie1:1e-08):1e-08):1e-08):1e-08):0.01530216738):1e-08,nomLeu3:0.01468816085):0.004914101403,ponAbe2:1e-08):0.004982733046,gorGor5:1e-08):0.004918082104,(panTro5:1e-08,panPan2:1e-08):1e-08,hg38:0.004909230272);
TNFSF14	((((((((((((((phaCin1:0.1495104992,monDom5:0.07947758438):0.1061064856,ornAna2:0.5998278583):0.349475305,((((loxAfr3:0.05628257545,triMan1:0.06157313601):1e-08,proCap2:0.1380450204):0.02442037399,(((chrAsi1:0.1639439515,echTel2:0.2530861463):0.007168076509,eleEdw1:0.1977334379):1e-08,oryAfe1:0.08442742558):0.01849753278):0.02912794539,(dasNov3:0.1277299598,choHof2:0.08544418993):0.08353100366):0.0351858533):0.007307266808,((((((((((capHir2:0.01002694318,panHod1:0.02373932348):0.01138958419,(((bisBis1:1e-08,bosMut1:1e-08):1e-08,(bosInd1:1e-08,bosTau8:1e-08):1e-08):0.004949832409,bubBub1:0.0221620182):0.01909870401):0.08962599134,(odoVir1:0.03949355455,cerEla1:0.00506642314):0.1260947518):0.1546512153,(((((turTru3:1e-08,orcOrc1:0.008874825279):0.008905117967,delLeu1:0.004322831393):0.01201922728,lipVex1:0.006519026893):0.01833543319,phyCat1:0.0344056864):0.003989595225,(balAcu1:0.0218455245,balMys1:0.01638149267):0.009293179261):0.03275160776):0.006614460451,susScr11:0.06240015731):0.003892745794,(((camFer2:1e-08,camBac1:0.004907194764):1e-08,camDro1:0.01998700551):0.008344912967,vicPac2:0.009333933327):0.05181583802):0.04946523771,(((equCab3:1e-08,equPrz1:0.004729516664):1e-08,equAsi1:0.008940891348):0.06888423026,cerSim1:0.05288600767):0.02217636177):1e-08,((((((myoBra1:1e-08,myoLuc2:0.004437973652):0.00406799818,myoDav1:0.02342515506):0.0212274068,eptFus1:0.02392467892):0.1307669832,minNat1:0.05705172164):0.04065822394,desRot1:0.09779689663):0.006895586784,(((pteAle1:0.004531776668,pteVam2:1e-08):0.0348544767,rouAeg1:0.07960931796):0.04711123082,(rhiSin1:0.09995401749,hipArm1:0.04847809725):1e-08):0.01409289932):0.03048733469):1e-08,(((((((lepWed1:0.004441266856,neoSch1:0.00895359163):1e-08,odoRosDiv1:1e-08):0.01347244322,((musFur1:0.03383072163,enhLut1:0.003218699673):0.06549563652,ailFul1:0.04965108729):0.01903260713):1e-08,(ailMel1:0.008964366511,ursMar1:0.02021477256):0.004427916942):0.01014959848,(canFam3:0.005034689595,lycPic1:1e-08):0.04457407929):0.01641733076,((felCat8:1e-08,aciJub1:0.01550723882):0.00468460351,(panTig1:0.04610643112,panPar1:1e-08):1e-08):0.02769696076):0.04672243158,(manPen1:0.009365880872,manJav1:0.008857450767):0.06832178904):1e-08):0.04526421039,((eriEur2:0.3728001954,sorAra2:0.5376201104):0.2737463247,conCri1:0.5746546233):0.3439382283):1e-08):0.0546871546,((((((((((((mm10:0.008706141208,musCar1:0.008634326075):0.004305753405,musPah1:0.0136141204):0.006726545427,rn6:0.02055915721):0.04876505437,merUng1:0.09988760753):0.01408985528,((criGri1:0.0276937224,mesAur1:0.02390269052):0.02180041712,micOch1:0.05579990437):0.03610887429):0.03689432586,nanGal1:0.09001916476):0.026229035,jacJac1:0.08437007306):0.07765837996,(casCan1:0.124936243,dipOrd2:0.2407879034):0.02738819848):0.05398634165,((hetGla2:0.04478698186,fukDam1:0.1049547433):0.03078797499,((chiLan1:0.02440555322,octDeg1:0.08232244449):1e-08,cavPor3:0.06508351143):0.03401943557):0.04278321293):1e-08,(speTri2:0.008319222052,marMar1:0.01933406696):0.1196727878):0.04695703825,(oryCun2:0.05467978383,ochPri3:0.07837229202):0.06300192109):0.004484835239,tupChi1:0.144978617):0.008446544499):0.003770996925,galVar1:0.08105457513):1e-08,((micMur3:0.07338575663,proCoq1:0.01463479098):0.04589516508,otoGar3:0.08701570991):0.03213470701):0.008855580634,tarSyr2:0.1200459382):0.04852540873,((calJac3:0.02827803471,aotNan1:0.00452181499):1e-08,(saiBol1:0.02165542659,cebCap1:0.004587423337):0.01322542463):0.0440263044):0.01366502937,(((((rheMac8:0.004297483148,macFas5:1e-08):1e-08,macNem1:1e-08):1e-08,(papAnu3:1e-08,(manLeu1:0.004298184573,cerAty1:1e-08):1e-08):1e-08):0.008689369962,chlSab2:1e-08):1e-08,((colAng1:0.01889506431,pilTep1:0.006802082272):1e-08,(nasLar1:1e-08,(rhiRox1:1e-08,rhiBie1:1e-08):1e-08):0.01173487437):0.01853267992):0.03065685934):1e-08,nomLeu3:0.03298646565):0.00423713016,ponAbe2:0.02203185651):1e-08,gorGor5:0.01727884449):1e-08,(panTro5:1e-08,panPan2:1e-08):1e-08,hg38:0.01717283819);
TNFSF15	((((((((((((((phaCin1:0.1228562378,monDom5:0.1064757158):0.3912002542,ornAna2:0.2403576388):0.4126778215,((((loxAfr3:0.04679762841,triMan1:0.07216194708):0.00373352117,proCap2:0.06930682389):0.01530336359,(((chrAsi1:0.1643822686,echTel2:0.2573928989):1e-08,eleEdw1:0.2091718652):1e-08,oryAfe1:0.1843300508):0.005198296829):0.04168589963,(dasNov3:0.1754334172,choHof2:0.05224588519):0.06875554566):1e-08):0.03652554509,((((((((((((oviAri4:1e-08,oviCan1:0.00642530259):0.009454854326,capHir2:1e-08):1e-08,panHod1:0.009428940713):0.03393785068,(((bisBis1:0.005368277043,bosMut1:1e-08):1e-08,(bosInd1:1e-08,bosTau8:1e-08):0.004701411865):1e-08,bubBub1:0.01912710111):0.005631073559):1e-08,(odoVir1:0.009588636563,cerEla1:0.01917682117):0.0137465876):0.09325170751,(((((turTru3:0.004769214082,orcOrc1:0.004791810223):0.004762822556,delLeu1:0.009607477149):1e-08,lipVex1:0.004785087932):0.009616740388,phyCat1:1e-08):0.004641586521,(balAcu1:0.01438812989,balMys1:0.004802178815):0.009720767462):0.03097800647):0.004871805743,susScr11:0.07116205912):1e-08,(((camFer2:1e-08,camBac1:1e-08):1e-08,camDro1:1e-08):1e-08,vicPac2:0.0186103765):0.05048400024):0.02486078728,(((equCab3:0.009139633473,equPrz1:0.004530664636):1e-08,equAsi1:0.004505312166):0.04009560002,cerSim1:0.06242907927):0.04375762193):1e-08,((((((myoBra1:0.004340695606,myoLuc2:0.003228129102):1e-08,myoDav1:0.006134629884):0.02212386442,eptFus1:0.04651091234):0.07150807057,minNat1:0.08729067853):1e-08,desRot1:0.05174909779):0.02558429496,(((pteAle1:1e-08,pteVam2:0.004822873771):0.01674984682,rouAeg1:0.05294788219):0.03113291148,(rhiSin1:0.0423937663,hipArm1:0.08752209985):0.04188891276):0.0164836597):0.02389742363):1e-08,(((((((lepWed1:0.00306566713,neoSch1:0.01248240984):0.02084127185,odoRosDiv1:0.007404136701):0.01762903504,((musFur1:0.01382444217,enhLut1:0.009197885098):0.01927572291,ailFul1:0.04727102021):1e-08):1e-08,(ailMel1:0.008364686351,ursMar1:0.03286539522):0.01129470832):0.0175690945,(canFam3:1e-08,lycPic1:0.008616981279):0.06695472781):0.004302288018,((felCat8:0.004786325808,aciJub1:0.004762233814):1e-08,(panTig1:1e-08,panPar1:0.004796553959):1e-08):0.04311700253):0.04216677661,(manPen1:0.02088253397,manJav1:0.01549217205):0.0721276468):0.008192177623):0.01824143945,((eriEur2:0.09743996791,sorAra2:0.693382147):0.1352120679,conCri1:0.2629347948):0.08274086989):0.01764802981):0.01984739119,((((((((((((mm10:0.004890285254,musCar1:0.009639683426):0.04894952025,musPah1:0.04755390198):0.04903229606,rn6:0.1082719381):0.1115452049,merUng1:0.154172218):0.009984529298,((criGri1:0.07159017561,mesAur1:0.03173499318):0.06667867444,micOch1:0.1678826708):0.03183105444):0.0730746663,nanGal1:0.1842646654):0.04568581038,jacJac1:0.2698262479):0.1016626693,(casCan1:0.2884328923,dipOrd2:0.3246242818):0.01262757484):0.0523128683,((hetGla2:0.03992925417,fukDam1:0.06189666245):0.01128459978,((chiLan1:0.05920747855,octDeg1:0.06579230649):0.01808665662,cavPor3:0.05308492503):0.02361493682):0.1028833747):1e-08,(speTri2:0.02332890858,marMar1:0.01857073377):0.1971899581):0.04035440458,(oryCun2:0.1117908403,ochPri3:0.1658240354):0.05678881368):0.02736589136,tupChi1:0.190108648):1e-08):1e-08,galVar1:0.1130622644):0.05667868596,((micMur3:0.05678349652,proCoq1:0.005763221587):0.01610674802,otoGar3:0.1842359227):0.04445837963):1e-08,tarSyr2:0.05819580001):0.08594667504,((calJac3:0.01449330535,aotNan1:0.01419556841):1e-08,(saiBol1:0.01410701229,cebCap1:0.01407885618):1e-08):0.1005505611):0.009414510748,(((((rheMac8:1e-08,macFas5:1e-08):1e-08,macNem1:0.004743384214):1e-08,(papAnu3:1e-08,(manLeu1:1e-08,cerAty1:1e-08):0.004806816835):1e-08):0.004817322468,chlSab2:1e-08):1e-08,((colAng1:0.004755186426,pilTep1:0.01442575669):1e-08,(nasLar1:0.00472144594,(rhiRox1:1e-08,rhiBie1:1e-08):1e-08):0.004736137192):1e-08):0.006472013016):0.003028403461,nomLeu3:0.009549695211):0.003026720482,ponAbe2:0.01197863253):0.001695676935,gorGor5:1e-08):1e-08,(panTro5:1e-08,panPan2:0.004749031945):0.004758513197,hg38:0.00473277716);
TNFSF18	(((((((((((((phaCin1:1.24915114,ornAna2:1.311232297):0.5205897939,((((loxAfr3:0.126236109,triMan1:0.09851400551):0.02745931378,proCap2:0.2207013783):0.003952094314,(((chrAsi1:0.3353330907,echTel2:0.3875951191):0.02393789834,eleEdw1:0.3399820798):0.01678798606,oryAfe1:0.1565520602):0.03492620931):0.1874454786,(dasNov3:0.1439585187,choHof2:0.3019122152):0.08169753503):0.01543111683):0.02990843081,((((((((((((oviAri4:0.01065453418,oviCan1:1e-08):0.007018569564,capHir2:0.005311814685):1e-08,panHod1:0.0106697172):0.01438619099,(((bisBis1:1e-08,bosMut1:0.01056489213):0.00525344424,(bosInd1:0.1040536321,bosTau8:1e-08):0.01054190533):1e-08,bubBub1:1e-08):0.02190690763):0.01652932234,(odoVir1:0.01078079733,cerEla1:0.005306821156):0.02153124163):0.03086135444,(((((turTru3:1e-08,orcOrc1:1e-08):0.02256908372,delLeu1:0.01456441329):1e-08,lipVex1:0.006524360711):0.01286127298,phyCat1:0.05617691168):0.01443098459,(balAcu1:0.03837623823,balMys1:0.00492539544):0.02938152266):0.03797086971):1e-08,susScr11:0.0780483324):0.01274458147,(((camFer2:1e-08,camBac1:1e-08):1e-08,camDro1:0.005318245219):1e-08,vicPac2:0.008241257384):0.09052444656):0.09374043475,(((equCab3:1e-08,equPrz1:1e-08):0.01598971314,equAsi1:0.005040075999):0.08327520983,cerSim1:0.07130522406):0.05512431937):1e-08,((((((myoBra1:0.01060126059,myoLuc2:0.01696062431):0.006099889078,myoDav1:0.03185226012):0.0105820293,eptFus1:0.03923816157):0.0452931798,minNat1:0.07988139635):0.07230450095,desRot1:0.234972339):0.08203188602,(((pteAle1:1e-08,pteVam2:0.00523798466):0.05864701461,rouAeg1:0.08596508901):0.1985399022,(rhiSin1:0.05967146362,hipArm1:0.1668509533):0.08094178283):1e-08):0.09156015178):1e-08,(((((((lepWed1:0.01045616519,neoSch1:0.005205116221):0.005204913945,odoRosDiv1:0.0309390694):0.01033249799,((musFur1:0.02896782015,enhLut1:0.02453126095):0.05039448163,ailFul1:0.05492581372):0.02646936161):0.002883640026,(ailMel1:0.02346102036,ursMar1:0.01023039885):0.01455243216):0.06091822616,(canFam3:1e-08,lycPic1:1e-08):0.0786590775):0.0343863939,((felCat8:1e-08,aciJub1:1e-08):1e-08,(panTig1:1e-08,panPar1:1e-08):0.005317257387):0.08741148258):0.0459181367,(manPen1:0.002824235621,manJav1:0.01846693464):0.11745124):0.01893557847):0.01575193733,((eriEur2:0.2345537703,sorAra2:0.9533722383):1e-08,conCri1:0.2582309769):0.1847271524):0.04877060144):0.02188598657,((((((((((((mm10:0.02963970866,musCar1:0.04083779199):0.03167895119,musPah1:0.09409265122):0.07909985153,rn6:0.1184801994):0.1169758583,merUng1:0.2637510649):0.01486884812,((criGri1:0.03338049184,mesAur1:0.07776308509):0.08464478997,micOch1:0.09397404113):0.106909816):0.2959931469,nanGal1:0.3088423563):0.1239949179,jacJac1:0.3123067083):0.07906045658,(casCan1:0.2547149114,dipOrd2:0.4249770306):0.110247212):0.06878399324,((hetGla2:0.1102946067,fukDam1:0.06976624516):0.03877270266,((chiLan1:0.09126511058,octDeg1:0.141559811):0.02504978913,cavPor3:0.1637946473):0.05401179042):0.1477980217):1e-08,(speTri2:0.01102558519,marMar1:0.004615082504):0.2642177583):0.07582879019,(oryCun2:0.1158967607,ochPri3:0.2325713588):0.1488938663):0.02387016856,tupChi1:0.1912909458):1e-08):0.02419250624,galVar1:0.1644704161):0.01303863606,((micMur3:0.05803151396,proCoq1:0.03861434658):0.09189778387,otoGar3:0.301499149):0.06984132793):0.04108916652,tarSyr2:0.1323082423):0.1211759728,((calJac3:0.0634642565,aotNan1:0.02567755099):1e-08,(saiBol1:0.03612168892,cebCap1:0.00507258824):1e-08):0.04277821599):0.008333607058,(((((rheMac8:1e-08,macFas5:1e-08):1e-08,macNem1:1e-08):1e-08,(papAnu3:0.005098998754,(manLeu1:1e-08,cerAty1:0.00508237568):1e-08):1e-08):0.005089339555,chlSab2:1e-08):1e-08,((colAng1:0.01022744837,pilTep1:0.01026814043):1e-08,(nasLar1:1e-08,(rhiRox1:1e-08,rhiBie1:1e-08):0.005081919406):0.01025152114):1e-08):0.0180007248):0.003645078717,nomLeu3:0.02574095071):1e-08,ponAbe2:0.005099275185):1e-08,gorGor5:0.005088984241):1e-08,(panTro5:1e-08,panPan2:1e-08):1e-08,hg38:1e-08);
TNFSF4	((((((((((((((phaCin1:0.2084177067,monDom5:0.2155446988):0.6690809095,ornAna2:1.413657449):0.5542220289,((((loxAfr3:0.06481306917,triMan1:0.06786520205):0.01120604609,proCap2:0.3171318168):0.01717481433,(((chrAsi1:0.136524869,echTel2:0.2601100033):0.02894293305,eleEdw1:0.5325304085):0.002092683556,oryAfe1:0.2715978348):0.02978063835):0.05083150905,(dasNov3:0.08704511031,choHof2:0.08866297894):0.05543808945):0.05364116926):1e-08,((((((((((((oviAri4:1e-08,oviCan1:1e-08):1e-08,capHir2:1e-08):1e-08,panHod1:0.006042548975):1e-08,(((bisBis1:1e-08,bosMut1:1e-08):1e-08,(bosInd1:1e-08,bosTau8:1e-08):1e-08):0.01832856937,bubBub1:0.006092858275):0.006052275141):0.01226393708,(odoVir1:1e-08,cerEla1:0.01215101152):1e-08):0.08713657274,(((((turTru3:1e-08,orcOrc1:1e-08):1e-08,delLeu1:0.005895795872):1e-08,lipVex1:1e-08):1e-08,phyCat1:0.01811420895):1e-08,(balAcu1:0.02392080297,balMys1:1e-08):0.005929110427):0.02996761119):1e-08,susScr11:0.07415502589):0.02905875072,(((camFer2:1e-08,camBac1:1e-08):1e-08,camDro1:1e-08):1e-08,vicPac2:1e-08):0.09340489119):0.06341080169,(((equCab3:1e-08,equPrz1:1e-08):1e-08,equAsi1:1e-08):0.05956578875,cerSim1:0.03057602475):0.02352072175):0.002862752476,((((((myoBra1:0.02507166787,myoLuc2:0.04950948612):0.01104528255,myoDav1:0.04476982992):0.008837565764,eptFus1:0.05057348851):0.0709955726,minNat1:0.06016271214):0.03107437149,desRot1:0.1194999579):0.07951794113,(((pteAle1:1e-08,pteVam2:1e-08):0.02353232199,rouAeg1:0.05826900283):0.1236240623,(rhiSin1:0.1923582893,hipArm1:0.1722202806):0.09676613107):0.003668230255):0.03624955582):1e-08,(((((((lepWed1:1e-08,neoSch1:1e-08):0.01194710011,odoRosDiv1:0.005977283972):0.005991972376,((musFur1:1e-08,enhLut1:0.04293146663):0.02425129247,ailFul1:1e-08):1e-08):1e-08,(ailMel1:1e-08,ursMar1:0.005982135025):0.01801594995):1e-08,(canFam3:1e-08,lycPic1:1e-08):0.03050090923):0.01268285716,((felCat8:1e-08,aciJub1:1e-08):1e-08,(panTig1:1e-08,panPar1:1e-08):0.01193280776):0.07072487261):0.0758744257,(manPen1:0.01818741481,manJav1:0.01247634432):0.0935657381):0.0002947763818):0.03923525516,((eriEur2:0.5592154015,sorAra2:0.8382579804):1e-08,conCri1:0.5024770933):0.008011584757):0.01193360194):0.09529152958,((((((((((((mm10:0.0137928585,musCar1:0.02006516363):0.04504843123,musPah1:0.0370977938):0.05441838776,rn6:0.1162042241):0.1394199376,merUng1:0.0983406824):0.02705587874,((criGri1:0.02771751982,mesAur1:0.06448528806):0.04231198233,micOch1:0.09766163187):0.0296695002):0.1514559911,nanGal1:0.2286551427):0.1713272393,jacJac1:0.3736296086):0.09921027714,(casCan1:0.1589507472,dipOrd2:0.8040808917):1e-08):0.08094177926,((hetGla2:0.03343890868,fukDam1:0.09482641639):0.07522944647,((chiLan1:0.05291117897,octDeg1:0.1333976597):0.01864600032,cavPor3:0.06842684942):0.004845082892):0.2640426668):0.07750781911,(speTri2:0.02431111968,marMar1:0.01285562022):0.2350520204):0.1294563423,(oryCun2:0.1437158911,ochPri3:0.1820430373):0.3560477218):0.05694487433,tupChi1:0.3780586095):1e-08):0.01416708454,galVar1:0.08998152349):1e-08,((micMur3:0.03070886565,proCoq1:0.04488847792):0.06296950187,otoGar3:0.3883255873):0.08642753604):0.02649030153,tarSyr2:0.1389075784):0.1970551845,((calJac3:0.02960372506,aotNan1:0.02974333332):0.005567791978,(saiBol1:0.01754662446,cebCap1:0.01160779064):1e-08):0.07576969212):0.01078637875,(((((rheMac8:1e-08,macFas5:1e-08):1e-08,macNem1:1e-08):1e-08,(papAnu3:1e-08,(manLeu1:1e-08,cerAty1:0.005731069316):1e-08):0.00572628241):1e-08,chlSab2:1e-08):1e-08,((colAng1:0.005690411391,pilTep1:1e-08):0.005692319916,(nasLar1:0.0156074694,(rhiRox1:1e-08,rhiBie1:1e-08):0.001948136437):0.005448994551):1e-08):0.005709154863):0.00571605626,nomLeu3:0.01144093816):1e-08,ponAbe2:1e-08):1e-08,gorGor5:1e-08):1e-08,(panTro5:0.005703698042,panPan2:1e-08):1e-08,hg38:1e-08);
TNFSF8	(((((((((((((((phaCin1:0.05382710944,sarHar1:0.1109280838):0.04808443567,monDom5:0.1171043703):0.1985746291,ornAna2:0.3578505831):0.3472488088,((((loxAfr3:0.04372632051,triMan1:0.04460881877):0.004859744131,proCap2:0.181749144):0.02145956619,(((chrAsi1:0.122605959,echTel2:0.3486676077):0.01670408361,eleEdw1:0.3259108532):1e-08,oryAfe1:0.1298949015):0.02454052284):0.04880788521,(dasNov3:0.09147001812,choHof2:0.1465859047):0.08535824881):0.01247838103):0.01435805731,((((((((((((oviAri4:1e-08,oviCan1:1e-08):1e-08,capHir2:1e-08):1e-08,panHod1:0.009905112133):0.004916177845,(((bisBis1:1e-08,bosMut1:1e-08):1e-08,(bosInd1:1e-08,bosTau8:1e-08):0.00492304484):1e-08,bubBub1:0.01491961411):0.01482323119):0.0148149541,(odoVir1:0.009788006728,cerEla1:1e-08):0.0302870081):0.03019026419,(((((turTru3:1e-08,orcOrc1:0.004815423395):0.004788956461,delLeu1:0.009617842996):0.004794515759,lipVex1:0.004805784091):0.009796653281,phyCat1:0.009885906254):0.004705813156,(balAcu1:0.004912068085,balMys1:0.004908280378):0.009919969257):0.009933295586):0.004980972985,susScr11:0.05024571032):1e-08,(((camFer2:0.009963114138,camBac1:0.004947956537):1e-08,camDro1:0.004965312207):1e-08,vicPac2:1e-08):0.04571463934):0.03518956396,(((equCab3:1e-08,equPrz1:1e-08):1e-08,equAsi1:1e-08):0.0406367412,cerSim1:0.02005160063):0.01439315557):1e-08,((((((myoBra1:0.009238287616,myoLuc2:0.005416040412):1e-08,myoDav1:0.0243569929):0.005447956507,eptFus1:0.0146442836):0.04556828485,minNat1:0.04465176469):0.01544052367,desRot1:0.1106954317):0.01041901557,(((pteAle1:0.01490084408,pteVam2:0.005775097568):0.009591232902,rouAeg1:0.04398392364):0.08602289035,(rhiSin1:0.06433142369,hipArm1:0.05822170328):0.09234543352):0.01692535388):1e-08):1e-08,(((((((lepWed1:0.01481322297,neoSch1:0.00480242542):0.009696597643,odoRosDiv1:1e-08):0.01008620724,((musFur1:0.009660735351,enhLut1:0.004869896677):0.04609466343,ailFul1:0.02983504139):1e-08):0.0002440186497,(ailMel1:1e-08,ursMar1:0.02008013246):0.01893036546):0.004650672548,(canFam3:1e-08,lycPic1:1e-08):0.01472157607):0.0225331346,((felCat8:1e-08,aciJub1:0.00479214698):1e-08,(panTig1:0.004796076035,panPar1:0.004814244685):1e-08):0.03922668905):0.02299599792,(manPen1:0.009604689489,manJav1:0.01988897233):0.02537070621):0.004540296862):0.02634831732,((eriEur2:0.1277764245,sorAra2:0.1345608508):0.0182469155,conCri1:0.1947259245):1e-08):0.006870782538):0.04838455496,((((((((((((mm10:0.01867381287,musCar1:0.01401708051):0.004189816823,musPah1:0.01377109749):0.03453341167,rn6:0.07535265471):0.05292884484,merUng1:0.09539618782):0.02505440183,((criGri1:0.04263042532,mesAur1:0.03786205701):0.020111969,micOch1:0.0812194912):0.02119550962):0.07492221617,nanGal1:0.1162457593):0.03909806707,jacJac1:0.1948830397):0.06057063298,(casCan1:0.1281065291,dipOrd2:0.1747326291):0.01380790365):0.04386886823,((hetGla2:0.06089757777,fukDam1:0.07619866602):0.03741371703,((chiLan1:0.03092678601,octDeg1:0.04101706301):0.04127148774,cavPor3:0.1028577869):0.006471602671):0.1170496458):0.00724166836,(speTri2:0.004987503764,marMar1:1e-08):0.06606676817):0.04625352114,(oryCun2:0.07184134533,ochPri3:0.08090151309):0.1065536654):0.03618030487,tupChi1:0.2517563492):0.007297851336):1e-08,galVar1:0.1338080294):0.007066706873,((micMur3:0.0739038124,proCoq1:0.0278671908):0.03334445241,otoGar3:0.1680606886):0.05022863123):0.01217415764,tarSyr2:0.06313060928):0.0591046002,((calJac3:0.02898248651,aotNan1:0.009552762669):1e-08,(saiBol1:0.01433697902,cebCap1:0.01440333529):0.004794105484):0.04468078916):0.03720161276,(((((rheMac8:1e-08,macFas5:0.004758502496):1e-08,macNem1:0.004758502007):1e-08,(papAnu3:1e-08,(manLeu1:1e-08,cerAty1:1e-08):0.00476215164):1e-08):1e-08,chlSab2:0.004771500703):0.004577857537,((colAng1:1e-08,pilTep1:1e-08):0.004832266057,(nasLar1:1e-08,(rhiRox1:1e-08,rhiBie1:1e-08):1e-08):0.004817825399):0.004998220322):0.02422310344):1e-08,nomLeu3:0.009587826763):1e-08,ponAbe2:0.007005315746):0.004782785115,gorGor5:0.004758486074):1e-08,(panTro5:1e-08,panPan2:1e-08):1e-08,hg38:1e-08);
TNFSF9	(((((((((((phaCin1:2.404536892,((((loxAfr3:0.1304692218,triMan1:0.1191605995):0.08658503228,proCap2:0.4017245122):0.08922117324,(((chrAsi1:0.5227958951,echTel2:0.1466528818):0.02137100928,eleEdw1:0.8823758451):0.05245935055,oryAfe1:0.2808171859):0.08227499986):0.239631086,choHof2:0.3743868738):0.04011914258):0.02867334042,((((((((((((oviAri4:0.03934410102,oviCan1:0.4228987715):1e-08,capHir2:0.01559491493):0.0007375091397,panHod1:0.03969739443):0.03696147148,(((bisBis1:0.00592981881,bosMut1:1e-08):0.005422467055,(bosInd1:1e-08,bosTau8:1e-08):0.005429724177):0.02200004028,bubBub1:0.01345117109):0.009179889352):0.03129403495,(odoVir1:0.02361941045,cerEla1:0.03567198844):0.01650786366):0.2698996922,(((((turTru3:2.340433404,orcOrc1:0.02486476621):0.007979458643,delLeu1:0.009489485808):0.01147413077,lipVex1:0.01529570106):2.235643473,phyCat1:0.1019358271):0.08021485969,(balAcu1:0.07598431328,balMys1:7.34663942):1e-08):0.04037049362):0.3171353949,susScr11:0.5727874654):0.02332950014,(((camFer2:1e-08,camBac1:0.2552366147):1e-08,camDro1:1e-08):1e-08,vicPac2:0.1948157005):0.4531813355):0.4078092926,(((equCab3:1e-08,equPrz1:1e-08):0.01271040226,equAsi1:0.01819077975):0.133944474,cerSim1:0.1534224062):0.06666031553):0.01781158173,((((((myoBra1:0.2003872896,myoLuc2:0.7864195424):1e-08,myoDav1:0.242493388):0.01434691585,eptFus1:0.1627957041):0.146739854,minNat1:0.2079912639):0.02197556355,desRot1:0.2069990721):0.3180657812,(((pteAle1:0.02650633889,pteVam2:0.01913231201):0.08742133284,rouAeg1:0.2260662914):0.234242158,(rhiSin1:0.1076795947,hipArm1:0.1104618305):0.04341377607):0.0583739255):0.07223526609):0.007131991585,(((((((lepWed1:0.05244118274,neoSch1:0.01945861468):0.02723269869,odoRosDiv1:0.05625486535):0.0276470216,((musFur1:0.03397345511,enhLut1:0.03661339941):0.03226667643,ailFul1:0.5004701128):0.02253431512):0.01719295233,(ailMel1:0.03605915149,ursMar1:0.04194577394):0.5201414645):0.03473073307,(canFam3:0.005703054369,lycPic1:1e-08):0.1396609724):0.04910999082,((felCat8:0.04168900467,aciJub1:0.09497830022):0.01000031572,(panTig1:1e-08,panPar1:1e-08):0.02770665203):0.170683754):0.1026286408,(manPen1:0.02060579036,manJav1:0.0567776877):0.7883738438):0.07369569669):0.1047392393,((eriEur2:0.7725271464,sorAra2:0.4930446501):0.278399498,conCri1:1.393557628):1e-08):0.07804842075):0.114927248,((((((((((((mm10:0.01760665485,musCar1:0.005120071205):0.03429101613,musPah1:0.04079427289):0.06870749355,rn6:0.1050035775):0.2283126571,merUng1:0.3551198366):0.1403151234,(criGri1:0.5173440726,micOch1:0.3494764345):0.07098991325):0.3617608668,nanGal1:0.4179208029):0.4544279458,jacJac1:0.7920825365):0.6665014565,(casCan1:0.6693008644,dipOrd2:0.7866800382):0.1122852754):0.1131275774,((hetGla2:0.1079322833,fukDam1:0.3054321789):0.2823349912,((chiLan1:0.284622088,octDeg1:0.4468104398):0.03799756625,cavPor3:0.3986428205):1e-08):0.8140006358):0.04143207957,(speTri2:0.09308278092,marMar1:0.05502851893):0.6618225924):0.2782100303,(oryCun2:0.34296375,ochPri3:0.5879211088):0.08130735764):0.08271924958,tupChi1:0.3311869081):0.04791786168):1e-08,galVar1:0.2092278556):0.05807345342,((micMur3:0.1595467547,proCoq1:0.08990046504):0.3861357944,otoGar3:0.3286724471):0.4118939523):1e-08,tarSyr2:0.4739431904):0.1271160685,((calJac3:0.04190734447,aotNan1:0.02195705851):1e-08,(saiBol1:0.2756627344,cebCap1:0.01476790168):1e-08):0.1196860533):0.08088369948,(((((rheMac8:0.017594355,macFas5:1e-08):0.004320929537,macNem1:0.008951746069):0.004425892495,(papAnu3:1e-08,(manLeu1:1e-08,cerAty1:1e-08):1e-08):1e-08):0.004378398625,chlSab2:0.008886654722):1e-08,((colAng1:0.005659222369,pilTep1:0.01661342692):0.005455355912,(rhiRox1:1e-08,rhiBie1:1e-08):0.009087297651):0.004362330178):0.02453648888):0.02449070823,ponAbe2:0.02776489417):0.02416758369,gorGor5:1e-08):1e-08,(panTro5:0.004351432412,panPan2:0.004350702879):0.004352100495,hg38:0.008740235773);
TNIK	(((((((((((((phaCin1:1e-08,sarHar1:1e-08):1e-08,monDom5:1e-08):1e-08,ornAna2:1e-08):1e-08,((((loxAfr3:1e-08,triMan1:1e-08):1e-08,proCap2:0.310497944):1e-08,(((chrAsi1:0.1600840925,echTel2:0.1813315992):0.1268300392,eleEdw1:0.0327675074):1e-08,oryAfe1:0.03095149752):1e-08):0.02618888271,(dasNov3:0.08838837038,choHof2:1e-08):1e-08):1e-08):1e-08,((((((((((((oviAri4:1e-08,oviCan1:1e-08):1e-08,capHir2:1e-08):1e-08,panHod1:1e-08):1e-08,(((bisBis1:1e-08,bosMut1:1e-08):1e-08,(bosInd1:1e-08,bosTau8:1e-08):1e-08):1e-08,bubBub1:1e-08):1e-08):1e-08,(odoVir1:1e-08,cerEla1:1e-08):1e-08):1e-08,(((((turTru3:1e-08,orcOrc1:1e-08):1e-08,delLeu1:1e-08):1e-08,lipVex1:1e-08):1e-08,phyCat1:1e-08):1e-08,(balAcu1:1e-08,balMys1:1e-08):1e-08):0.0246359819):1e-08,susScr11:0.05775490927):1e-08,(((camFer2:1e-08,camBac1:1e-08):1e-08,camDro1:1e-08):1e-08,vicPac2:1e-08):0.05452893567):1e-08,(((equCab3:1e-08,equPrz1:1e-08):1e-08,equAsi1:1e-08):10,cerSim1:1e-08):1e-08):1e-08,((((((myoBra1:0.1163379904,myoLuc2:0.1202098529):1e-08,myoDav1:10):1e-08,eptFus1:1e-08):1e-08,minNat1:1e-08):1e-08,desRot1:0.03067634882):1e-08,(((pteAle1:1e-08,pteVam2:1e-08):0.02653014278,rouAeg1:1e-08):1e-08,(rhiSin1:0.02426221011,hipArm1:10):1e-08):1e-08):1e-08):1e-08,((((((neoSch1:0.004593748494,odoRosDiv1:0.2398302793):0.01257264516,((musFur1:1e-08,enhLut1:1e-08):0.2398674052,ailFul1:1e-08):1e-08):1e-08,(ailMel1:1e-08,ursMar1:1e-08):1e-08):1e-08,(canFam3:1e-08,lycPic1:1e-08):0.02525939519):0.01183525455,((felCat8:0.008847781095,aciJub1:1e-08):1e-08,(panTig1:1e-08,panPar1:1e-08):1e-08):0.08541933275):1e-08,manJav1:0.1022390621):1e-08):0.03772933894,((eriEur2:0.07462414072,sorAra2:0.07551169816):1e-08,conCri1:0.03163825836):1e-08):1e-08):0.03433864265,((((((((((((mm10:1e-08,musCar1:1e-08):1e-08,musPah1:1e-08):1e-08,rn6:0.1381819124):1e-08,merUng1:0.065780265):0.2585797528,((criGri1:1e-08,mesAur1:1e-08):1e-08,micOch1:0.09048058775):1e-08):1e-08,nanGal1:0.1305103257):1e-08,jacJac1:0.02347953971):1e-08,(casCan1:0.06834896036,dipOrd2:0.02347969031):1e-08):0.03295305315,((hetGla2:0.06468434387,fukDam1:0.06889256644):1e-08,((chiLan1:0.02715730795,octDeg1:0.05186182506):1e-08,cavPor3:0.1117858026):1e-08):1e-08):1e-08,(speTri2:1e-08,marMar1:0.0258612078):0.07975416813):1e-08,(oryCun2:0.02571939785,ochPri3:0.1024549879):1e-08):1e-08,tupChi1:10):1e-08):1e-08,((micMur3:1e-08,proCoq1:0.03067651234):1e-08,otoGar3:0.183772719):1e-08):0.02463597728,((calJac3:1e-08,aotNan1:1e-08):0.02309386709,(saiBol1:0.115390002,cebCap1:1e-08):0.025570874):1e-08):1e-08,(((((rheMac8:1e-08,macFas5:1e-08):1e-08,macNem1:1e-08):1e-08,(papAnu3:1e-08,(manLeu1:0.2327398129,cerAty1:1e-08):1e-08):1e-08):1e-08,chlSab2:1e-08):1e-08,((colAng1:0.02355614076,pilTep1:1e-08):1e-08,(nasLar1:1e-08,(rhiRox1:1e-08,rhiBie1:1e-08):1e-08):1e-08):1e-08):1e-08):1e-08,nomLeu3:1e-08):1e-08,ponAbe2:1e-08):1e-08,gorGor5:1e-08):1e-08,(panTro5:1e-08,panPan2:1e-08):1e-08,hg38:1e-08);
TNIP1	(((((((((((((((phaCin1:0.09371832625,sarHar1:0.06944235366):1e-08,monDom5:0.06837592135):1.027630225,ornAna2:0.6500008463):0.3206537049,((((loxAfr3:0.125379088,triMan1:0.03216390634):1e-08,proCap2:0.1994881947):0.02858068693,(((chrAsi1:0.1558669974,echTel2:0.2504092838):0.006356705728,eleEdw1:0.2051178686):1e-08,oryAfe1:0.1413930842):0.009930690879):0.06317632697,choHof2:0.1938982766):0.0006517062414):0.03839639989,((((((((((((oviAri4:1e-08,oviCan1:0.02230687337):0.05355531532,capHir2:0.01609239767):0.008481208055,panHod1:0.01267732136):1e-08,((bisBis1:0.003509208299,bosMut1:0.003531976945):1e-08,(bosInd1:1e-08,bosTau8:1e-08):0.007072441608):0.02969570734):0.024142732,cerEla1:0.08334507872):0.08506009503,(((((turTru3:1e-08,orcOrc1:0.006186625369):0.006163218138,delLeu1:0.008084042494):1e-08,lipVex1:0.04394217296):0.004120252545,phyCat1:0.02869682797):1e-08,(balAcu1:0.008170218756,balMys1:0.00809938079):1e-08):0.03205101906):0.03184323645,susScr11:0.1640657352):0.02256377525,(((camFer2:0.004223639129,camBac1:1e-08):1e-08,camDro1:1e-08):0.00659530557,vicPac2:0.02041260281):0.09449028663):0.04050521794,(((equCab3:1e-08,equPrz1:1e-08):0.01087936923,equAsi1:0.008828623552):0.05682678496,cerSim1:0.05025101054):0.04207805821):1e-08,((((((myoBra1:1e-08,myoLuc2:0.003920015993):1e-08,myoDav1:0.02855248521):0.01682039321,eptFus1:0.04592866924):0.04798532777,minNat1:0.08588938469):0.0285215059,desRot1:0.1136056848):0.006475733853,(((pteAle1:1e-08,pteVam2:0.008093752122):0.02798796521,rouAeg1:0.02226466641):0.07375653681,(rhiSin1:0.05250107001,hipArm1:0.06089460007):0.0265840138):0.02346575212):0.02862865409):0.00445071443,((((((neoSch1:0.07165129854,odoRosDiv1:0.02200334389):0.01615205004,((musFur1:0.01508953654,enhLut1:0.02240507458):0.05499064144,ailFul1:0.06524109427):0.03576920207):0.009777088217,(ailMel1:0.01214567152,ursMar1:0.02396158399):0.06542784673):0.02353162323,(canFam3:0.01031289711,lycPic1:0.00664833598):0.08422643431):0.01700425348,((felCat8:0.004606116378,aciJub1:0.008065632682):1e-08,(panTig1:0.003984749055,panPar1:1e-08):0.008070739476):0.05734334518):0.05436547645,(manPen1:0.0414257147,manJav1:0.04676505886):0.1646801431):1e-08):0.009509924002,((eriEur2:0.4585283982,sorAra2:1.380763229):0.1085838057,conCri1:0.8625558921):0.1159439382):1e-08):0.0508837412,((((((((((((mm10:0.03597393645,musCar1:0.03617626685):0.03028858387,musPah1:0.03321881946):0.06190613758,rn6:0.1245504406):0.1194155963,merUng1:0.08809235095):0.02453273349,((criGri1:0.04362207903,mesAur1:0.09428417719):0.08064257031,micOch1:0.1040454):0.03569482061):0.07399285032,nanGal1:0.1815172075):0.09219953245,jacJac1:0.2333026128):0.0921755248,(casCan1:0.1994234781,dipOrd2:0.1930239846):0.0336125642):0.009907269229,((hetGla2:0.1045850248,fukDam1:0.08947827139):0.06628581256,((chiLan1:0.111457498,octDeg1:0.1802271338):0.03375836522,cavPor3:0.1202955909):0.09633683688):0.1271448156):1e-08,(speTri2:0.01559440738,marMar1:1e-08):0.1720353475):0.02488025591,(oryCun2:0.13557064,ochPri3:0.2018506187):0.1172417822):0.006974082794,tupChi1:0.1793540631):0.04519482314):1e-08,galVar1:0.1595556066):0.06111515343,((micMur3:0.08626900418,proCoq1:0.05510814151):0.05549499469,otoGar3:0.0294608408):0.06346832244):0.02802185767,tarSyr2:0.3125813311):0.04770601413,((calJac3:0.01659675305,aotNan1:0.01207184092):1e-08,(saiBol1:0.01215380642,cebCap1:0.02439906375):1e-08):0.02109314147):0.02485079071,(((((rheMac8:1e-08,macFas5:0.008078943525):0.004016423216,macNem1:0.004018344119):0.004017022123,(papAnu3:1e-08,(manLeu1:0.01215058473,cerAty1:0.004009059409):0.004035155912):1e-08):1e-08,chlSab2:0.01615264252):1e-08,((colAng1:0.003954778386,pilTep1:0.008048996392):0.008112572831,(nasLar1:0.04107578467,(rhiRox1:0.00799769702,rhiBie1:0.003965299967):0.00804705412):1e-08):0.008033866035):0.02040886114):1e-08,nomLeu3:1e-08):1e-08,ponAbe2:0.01394489896):0.02028530321,gorGor5:0.008290023137):1e-08,(panTro5:1e-08,panPan2:1e-08):0.008003988549,hg38:1e-08);
TNIP2	((((((((((((((phaCin1:0.02878447084,sarHar1:0.1219915226):0.001693306997,monDom5:0.04757355033):0.9864876652,((((loxAfr3:0.1444494024,triMan1:0.1954551819):0.004795275603,proCap2:0.1447998821):0.08434085488,(((chrAsi1:0.2428743825,echTel2:0.3511483161):0.07078584847,eleEdw1:0.6974191738):0.03164999398,oryAfe1:0.2228779814):0.03263588381):0.2033597613,(dasNov3:0.1615460765,choHof2:0.1474252985):0.2151182153):0.06794327365):0.05161927898,((((((((((((oviAri4:0.1592171515,oviCan1:1e-08):10,capHir2:0.01878850526):0.005331243103,panHod1:0.02659983895):0.01267325458,((bosMut1:1e-08,(bosInd1:0.008602979794,bosTau8:0.003256759194):1e-08):0.00400289714,bubBub1:0.007336448939):0.01248198778):0.003801514089,(odoVir1:0.03090277504,cerEla1:0.04009786391):0.07356754917):0.1088814399,(((((turTru3:0.009335378844,orcOrc1:0.006695305033):0.01076653213,delLeu1:0.04406757035):0.01182229903,lipVex1:0.03413678476):0.01111221091,phyCat1:0.04173717249):1e-08,(balAcu1:0.02038202095,balMys1:0.02040234012):0.003570504011):0.06372048565):0.01811962908,susScr11:0.1167670632):0.005128674431,(((camFer2:1e-08,camBac1:1e-08):0.003322784323,camDro1:1e-08):0.01593977845,vicPac2:0.005124519146):0.08561739767):0.02638537022,(((equCab3:1e-08,equPrz1:1e-08):1e-08,equAsi1:0.002973975914):0.035005295,cerSim1:0.02000556743):0.03231831984):0.001805952758,((((((myoBra1:0.009869361092,myoLuc2:0.01297570164):0.01713561792,myoDav1:0.04782440567):0.0341729528,eptFus1:0.08376916791):0.09562886761,minNat1:0.08502608451):0.02291122423,desRot1:0.2550263016):0.1210162903,(((pteAle1:0.007703456524,pteVam2:0.01283711152):0.05801411506,rouAeg1:0.08457108042):0.1217243232,(rhiSin1:0.0469094417,hipArm1:0.06282889003):0.06007877155):1e-08):0.05603095095):0.004295776275,(((((((lepWed1:1e-08,neoSch1:1e-08):0.02480749506,odoRosDiv1:0.03057578674):0.01309350092,((musFur1:0.01916167274,enhLut1:0.0193637235):0.03477925748,ailFul1:0.07471716178):0.01776693204):1e-08,(ailMel1:0.02029829161,ursMar1:0.01611601869):0.01493113996):0.008524369404,(canFam3:1e-08,lycPic1:0.007516822786):0.1861296043):0.05123947287,((felCat8:0.01689593972,aciJub1:0.01301602399):0.03364536288,(panTig1:1e-08,panPar1:0.005256465537):1e-08):0.08415013622):0.04101781073,(manPen1:0.03040537103,manJav1:0.0185753439):0.2274458004):0.002152410253):0.02829107402,((eriEur2:0.2446398241,sorAra2:0.5269876782):1e-08,conCri1:0.4014557528):0.06015227866):0.03450347641):0.07272773149,((((((((((((mm10:0.00255615307,musCar1:0.02161916741):0.01217109338,musPah1:0.01475767331):0.01406017468,rn6:0.03497460129):0.02219530659,merUng1:0.08968812806):0.01394834341,((criGri1:0.0568726687,mesAur1:0.00960803703):0.01213344494,micOch1:0.04973793832):0.02798419085):0.05634768051,nanGal1:0.1307798221):0.02851470214,jacJac1:0.1480572203):0.0425662631,(casCan1:0.1248866757,dipOrd2:0.4900678886):0.04338824339):0.008495192663,((hetGla2:0.1135538465,fukDam1:0.1101490852):0.04773087119,((chiLan1:0.08654921814,octDeg1:0.2542626011):0.03725414165,cavPor3:0.1580478494):0.0440251458):0.1750892701):0.001475761311,(speTri2:0.01143868905,marMar1:0.02799377172):0.153379202):0.002609139062,(oryCun2:0.2416591544,ochPri3:0.3387914407):0.1940484893):0.0130698543,tupChi1:0.156545858):1e-08):0.01511559888,galVar1:0.1340227128):0.02181193631,((micMur3:0.02421547559,proCoq1:0.04054120457):0.04346180119,otoGar3:0.1266011338):0.02724881701):0.01284878614,tarSyr2:0.1520942449):0.05138306167,((calJac3:0.02818789538,aotNan1:0.02791814977):1e-08,(saiBol1:0.05937166675,cebCap1:0.01910455868):0.03492783942):0.06353334822):0.01039338034,(((((rheMac8:1e-08,macFas5:0.00246924708):1e-08,macNem1:1e-08):0.002473641469,(papAnu3:1e-08,(manLeu1:0.06830600785,cerAty1:0.002474302475):1e-08):1e-08):1e-08,chlSab2:0.002471121473):0.005267665667,(colAng1:0.01005092942,(rhiRox1:1e-08,rhiBie1:1e-08):0.01522555481):1e-08):0.01815298335):0.004050770768,nomLeu3:0.03374101714):1e-08,ponAbe2:0.005955424834):0.005966889037,gorGor5:0.005036795671):0.006236440332,(panTro5:1e-08,panPan2:1e-08):1e-08,hg38:0.006231461996);
TNIP3	(((((((((((((((phaCin1:0.107601843,sarHar1:0.3464765287):0.1717594539,monDom5:0.4811342659):1.244503831,ornAna2:0.540212505):1e-08,((((loxAfr3:0.07071196537,triMan1:0.0605312153):1e-08,proCap2:0.1338702663):0.01616700163,(((chrAsi1:0.1199578412,echTel2:0.2530559396):0.007413554398,eleEdw1:0.1367903852):1e-08,oryAfe1:0.08599348737):0.004956748103):0.02044834682,(dasNov3:0.1007881793,choHof2:0.08778187831):0.03436712313):0.03101061813):0.007990942804,((((((((((((oviAri4:0.006156197919,oviCan1:0.007991960611):0.01384073631,capHir2:0.01463137965):0.01132638424,panHod1:0.02322714074):0.05099042862,(((bisBis1:0.003677721872,bosMut1:1e-08):1e-08,bosTau8:0.003861602646):0.007046226081,bubBub1:0.01732834166):0.02692484857):0.01622644868,(odoVir1:0.03308614078,cerEla1:0.01505246219):0.03825545191):0.1245419319,(((((turTru3:0.007943499359,orcOrc1:1e-08):0.0185768489,delLeu1:0.01727469966):0.01807731448,lipVex1:0.03320270757):0.005366347189,phyCat1:0.03382516803):0.01159663152,(balAcu1:0.03227532728,balMys1:0.02529689729):0.007461867645):0.06487467985):0.005247761167,susScr11:0.1231017704):0.008511150985,(((camFer2:1e-08,camBac1:0.008271599833):0.05005514394,camDro1:1e-08):0.01293855071,vicPac2:0.01388309972):0.2139412794):0.04641645302,(((equCab3:1e-08,equPrz1:1e-08):0.003677033879,equAsi1:1e-08):0.08115236858,cerSim1:0.03031502443):0.0392091483):1e-08,((((((myoBra1:0.02531689151,myoLuc2:0.03492268972):0.004715400632,myoDav1:0.06391155966):0.07026668133,eptFus1:0.07891126318):0.2758923294,minNat1:0.2537555609):0.058203489,desRot1:0.2427422687):0.04774329001,(((pteAle1:0.01380993469,pteVam2:0.03720565543):0.06949029691,rouAeg1:0.1496380997):0.1043058086,(rhiSin1:0.125488393,hipArm1:0.1070549986):0.0339471997):1e-08):0.08913593742):1e-08,((((((neoSch1:0.008641724433,odoRosDiv1:0.02942826007):0.02978118946,((musFur1:0.01920103698,enhLut1:0.02773309933):0.04191505606,ailFul1:0.03760454675):0.009886641859):1e-08,(ailMel1:0.01113356073,ursMar1:0.02602443044):0.06912111727):0.01997324309,(canFam3:0.007284872722,lycPic1:0.003657291541):0.08676718558):0.01354719687,((felCat8:0.004388091334,aciJub1:0.03058266351):1e-08,(panTig1:0.003650797148,panPar1:0.003716382108):0.005122907403):0.1037025732):0.03110003653,(manPen1:0.04018177948,manJav1:0.01236061174):0.1724947255):0.01242829479):1e-08,((eriEur2:0.4394725125,sorAra2:0.2982270649):1e-08,conCri1:0.2232159849):0.04890720407):0.02214491632):0.02009307518,((((((((((((mm10:0.03706146257,musCar1:0.03314411427):0.04901272147,musPah1:0.07887879756):0.1155729334,rn6:0.1195300644):0.06664756233,merUng1:0.3144057172):0.1440859889,((criGri1:0.120709223,mesAur1:0.07688702811):0.05133198286,micOch1:0.2405611268):0.04305877561):0.5716454969,nanGal1:0.2122761537):0.05505815166,jacJac1:0.4329568869):0.07513520335,dipOrd2:0.4832393136):0.03559211004,((hetGla2:0.05761272635,fukDam1:0.05902769065):0.03123618582,((chiLan1:0.0375882397,octDeg1:0.1470235801):0.0253609948,cavPor3:0.1607322703):0.02640135841):0.1346649086):1e-08,(speTri2:0.035327232,marMar1:0.04405651435):0.3952384736):0.08149027306,(oryCun2:0.08407899396,ochPri3:0.1958611604):0.09417280945):0.01850294117,tupChi1:0.2292046464):0.006958577051):1e-08,galVar1:0.1500522854):0.02478028163,((micMur3:0.04063002364,proCoq1:0.02466440293):0.1178958058,otoGar3:0.1200702262):0.06389297316):0.01567089116,tarSyr2:0.2462308221):0.04469768205,((calJac3:0.03678032876,aotNan1:0.02226364646):0.01195179247,(saiBol1:0.04295499151,cebCap1:0.04045015533):1e-08):0.03403084946):0.01680250103,(((((rheMac8:1e-08,macFas5:1e-08):1e-08,macNem1:1e-08):1e-08,(papAnu3:0.003615844226,(manLeu1:0.01093582416,cerAty1:0.003617335099):1e-08):1e-08):1e-08,chlSab2:0.01458315669):0.003620044208,((colAng1:0.01458308763,pilTep1:0.01112339545):1e-08,(nasLar1:0.005215467281,(rhiRox1:0.003629074246,rhiBie1:1e-08):0.0111121781):0.02208946114):1e-08):0.03449671378):0.01962324542,nomLeu3:0.02980561245):0.006920027477,ponAbe2:0.03332681845):0.01742446452,gorGor5:0.01185907349):0.006954642185,(panTro5:1e-08,panPan2:1e-08):1e-08,hg38:0.007240413965);
TNK1	((((((((((((((phaCin1:1.550638174,sarHar1:1.509746852):0.1939224306,monDom5:3.665102396):2.52461744,((((loxAfr3:0.07813960145,triMan1:0.08894803915):0.004483719076,proCap2:0.1277966125):0.03498523494,(((chrAsi1:0.1633064679,echTel2:0.2511399648):0.01602545579,eleEdw1:0.193605769):0.003809779975,oryAfe1:0.1017386626):0.0050106844):0.03293072498,(dasNov3:0.07286211272,choHof2:0.1055957523):0.05336672112):0.0173025914):1e-08,((((((((((((oviAri4:1e-08,oviCan1:0.01052926684):0.01440314455,capHir2:1e-08):0.00451421766,panHod1:0.009036512753):0.007788286106,(((bisBis1:0.008805515943,bosMut1:0.002185962685):0.002202663387,(bosInd1:1e-08,bosTau8:0.00221183194):0.0044155618):0.01054947731,bubBub1:0.007533319815):0.01196092958):0.008335179322,(odoVir1:0.006952457307,cerEla1:0.01155166399):0.01132986533):0.08075978418,((((orcOrc1:0.023836381,delLeu1:0.01072997794):0.004491215672,lipVex1:0.01666772892):0.007209355825,phyCat1:0.02443392751):0.00217673492,(balAcu1:0.01474631494,balMys1:0.02053602916):0.007128624119):0.04093344549):0.01013608271,susScr11:0.09144545423):0.005202075037,(((camFer2:0.002226862543,camBac1:0.002166957173):0.006531981417,camDro1:1e-08):1e-08,vicPac2:0.004967976366):0.06266173633):0.05498170631,(((equCab3:1e-08,equPrz1:0.002261670536):0.006700790499,equAsi1:0.002142992518):0.04191609373,cerSim1:0.0488632485):0.02830814404):0.009043237865,((((((myoBra1:0.01011941788,myoLuc2:0.01093292524):0.002184592303,myoDav1:0.01956400335):0.02049515229,eptFus1:0.03276667928):0.03783167307,minNat1:0.06258976838):0.01920668052,desRot1:0.0865876041):0.0557912063,(((pteAle1:0.004202055378,pteVam2:0.004220713848):0.01058293555,rouAeg1:0.02495175472):0.03500208183,(rhiSin1:0.04171511839,hipArm1:0.07700324081):0.03871977214):0.01320513827):0.03559309925):1e-08,(((((((lepWed1:0.002255802679,neoSch1:0.004475470251):0.02082497721,odoRosDiv1:0.02351699699):0.01549529218,((musFur1:0.04113929252,enhLut1:0.029937844):0.04770957873,ailFul1:0.04621570109):0.007491829187):0.004868082858,(ailMel1:0.007187306046,ursMar1:0.03517988236):0.02016210556):0.003993645552,(canFam3:0.002371334557,lycPic1:1e-08):0.1040200928):0.006598187865,((felCat8:1e-08,aciJub1:0.02489032638):0.002155777838,(panTig1:0.01671959629,panPar1:0.00232368268):0.0047835373):0.05674054244):0.03120117664,(manPen1:0.04428733615,manJav1:0.02278502325):0.1038815797):0.003490938339):0.0001150301618,((eriEur2:0.1893770857,sorAra2:0.2148458407):0.02692620467,conCri1:0.1075671212):0.02845994779):0.006052989148):0.006804212285,((((((((((((mm10:0.004270644881,musCar1:0.01087977622):0.01545692726,musPah1:0.01594757326):0.02397353908,rn6:0.07184612399):0.03781662037,merUng1:0.171080714):0.005787774132,((criGri1:0.01618307205,mesAur1:0.03748737502):0.02372778977,micOch1:0.04368379622):0.01262566303):0.03102063985,nanGal1:0.09942831814):0.03108487252,jacJac1:0.1596879761):0.02409613562,(casCan1:0.09637504098,dipOrd2:0.14472873):0.03144249952):0.01786232545,((hetGla2:0.05691013973,fukDam1:0.06590615051):0.03094301748,((chiLan1:0.06676021282,octDeg1:0.06081165775):0.008567557207,cavPor3:0.07561902917):0.02905410616):0.06224354677):0.002576194256,(speTri2:0.01036624263,marMar1:0.003078655272):0.07178628895):0.01040670006,(oryCun2:0.04100901955,ochPri3:0.1158768174):0.1141484271):0.007877763266,tupChi1:0.1440015971):0.003824014169):1e-08,galVar1:0.08644305395):0.01628495982,((micMur3:0.03166898493,proCoq1:0.04425039503):0.04963477985,otoGar3:0.09325261776):0.03312150896):0.004947792098,tarSyr2:0.09885858726):0.07537523597,((calJac3:0.02810686282,aotNan1:0.02023479574):1e-08,(saiBol1:0.01710753654,cebCap1:0.008178047538):0.002053481594):0.02827183878):0.01019263847,(((((rheMac8:1e-08,macFas5:0.002238570218):0.002224323549,macNem1:0.009079998001):0.002246625727,(papAnu3:0.002238798059,(manLeu1:0.004808288134,cerAty1:1e-08):1e-08):1e-08):0.00451198831,chlSab2:0.004507102664):0.002472862076,((colAng1:0.004530012487,pilTep1:0.006794250988):0.002235615267,(nasLar1:0.002247249426,(rhiRox1:1e-08,rhiBie1:1e-08):0.002246847994):1e-08):0.01347984576):0.0152901457):0.006204658833,nomLeu3:0.00910956264):1e-08,ponAbe2:0.007991185826):0.009105195399,gorGor5:1e-08):0.002238328115,(panTro5:0.002245220687,panPan2:0.004514152912):0.006748578521,hg38:0.006715422708);
TNK2	(((((((((((((((phaCin1:0.04255998852,sarHar1:0.1287661755):0.123106548,monDom5:1e-08):1e-08,ornAna2:1.459565026):1.172489112,((((loxAfr3:0.2968419241,triMan1:0.1173829228):1e-08,proCap2:0.2187878374):0.1492183475,(((chrAsi1:0.1584792519,echTel2:0.4001081278):1e-08,eleEdw1:0.2585641132):1e-08,oryAfe1:0.3519630402):0.1478595506):1e-08,(dasNov3:0.4841165137,choHof2:0.1054013558):0.08898658353):1e-08):1e-08,((((((((((((oviAri4:0.001890098278,oviCan1:0.0245197227):8.744158511e-05,capHir2:0.01367131892):0.03432025529,panHod1:0.00945990631):0.01079779004,(((bisBis1:1e-08,bosMut1:1e-08):1e-08,(bosInd1:1e-08,bosTau8:1e-08):1e-08):1e-08,bubBub1:0.007818589845):0.01322330492):0.03104655732,(odoVir1:0.01047614129,cerEla1:1e-08):0.1954034195):0.05663669849,(((((turTru3:1e-08,orcOrc1:1e-08):1e-08,delLeu1:0.003825630985):0.01082040629,lipVex1:0.005082190662):0.04282728351,phyCat1:0.08046781799):1e-08,(balAcu1:0.03905989337,balMys1:0.009146570568):0.00850615176):0.2107134732):0.02965885851,susScr11:0.1700745908):1e-08,(((camFer2:1e-08,camBac1:1e-08):1e-08,camDro1:0.005150480161):0.006078023824,vicPac2:0.004478605868):0.05591984265):0.02117558787,(((equCab3:1e-08,equPrz1:0.003707599386):1e-08,equAsi1:1e-08):0.231960799,cerSim1:0.09611980316):1e-08):0.009466371996,((((((myoBra1:1e-08,myoLuc2:1e-08):0.004348892973,myoDav1:0.005802987101):0.03923757586,eptFus1:0.05755216605):0.03532762738,minNat1:0.0188099562):0.01097728306,desRot1:0.06105061051):1e-08,(((pteAle1:0.008191760757,pteVam2:1e-08):0.1661680656,rouAeg1:0.03796643409):0.03155456549,(rhiSin1:0.1367266487,hipArm1:0.06788303674):0.00588131525):1e-08):0.0304882885):0.0618567435,((((((neoSch1:0.03142558929,odoRosDiv1:0.06319099522):0.01911873662,((musFur1:1e-08,enhLut1:0.007798631805):0.2407538371,ailFul1:0.1313226739):1e-08):1e-08,(ailMel1:0.01280850981,ursMar1:0.01176755561):0.01495062486):1e-08,(canFam3:1e-08,lycPic1:0.05488907892):0.2323921448):0.0973959355,((felCat8:0.003063885504,aciJub1:0.01219309563):0.006508242142,(panTig1:1e-08,panPar1:1e-08):1e-08):0.06441449601):0.03148239761,(manPen1:0.01719233588,manJav1:0.01616534768):0.2535686171):1e-08):0.02585537744,((eriEur2:2.827249983,sorAra2:0.9028530037):1e-08,conCri1:0.08632284993):1e-08):0.05286482278):0.09021671201,((((((((((((mm10:0.1628241508,musCar1:1e-08):0.06160215428,musPah1:1e-08):0.1983402377,rn6:0.02022978734):0.02733475929,merUng1:0.3548834653):0.02574096029,((criGri1:0.2365156881,mesAur1:0.01685188843):0.01870444005,micOch1:0.1951221983):0.07993083258):1e-08,nanGal1:0.1462985752):0.02614588535,jacJac1:0.2390793619):0.1592538744,(casCan1:0.2542338161,dipOrd2:3.800582849):0.03735504261):0.07177379153,((hetGla2:0.1282513278,fukDam1:0.1883776973):1e-08,((chiLan1:0.1089173135,octDeg1:0.1079885863):0.07852735609,cavPor3:0.2015741397):1e-08):0.1139576444):1e-08,(speTri2:0.01471032845,marMar1:1e-08):0.3913167459):0.03743925256,(oryCun2:0.1145389694,ochPri3:0.6628262218):0.1893173789):1e-08,tupChi1:0.1959882288):0.02920343334):1e-08,galVar1:0.1119574453):1e-08,((micMur3:0.01805071907,proCoq1:0.04846439356):0.09112673235,otoGar3:0.1134852194):0.06290138814):1e-08,tarSyr2:0.3602660092):0.1753003172,((calJac3:0.01941321196,aotNan1:0.01740388423):1e-08,(saiBol1:0.01282027694,cebCap1:0.03301163729):0.009237112883):0.03235373428):0.01797372599,(((((rheMac8:1e-08,macFas5:1e-08):1e-08,macNem1:0.003099622046):0.01343971808,(papAnu3:0.02592079352,(manLeu1:0.01668245382,cerAty1:1e-08):1e-08):0.005375095687):1e-08,chlSab2:0.01557146924):0.003555037738,((colAng1:0.01966282821,pilTep1:0.006016144396):1e-08,(nasLar1:0.003785087952,(rhiRox1:1e-08,rhiBie1:1e-08):1e-08):0.01106291307):1e-08):0.01317789018):1e-08,nomLeu3:0.02060804239):0.006502738921,ponAbe2:0.05431425646):0.003800817263,gorGor5:0.02857968631):1e-08,panTro5:0.006978136268,hg38:0.006662499212);
TNKS1BP1	((((((((((((((phaCin1:0.06768164285,sarHar1:0.144756125):0.06740310434,monDom5:0.1111141736):0.8964311918,((((loxAfr3:0.0543539229,triMan1:0.03955265807):1e-08,proCap2:0.08009417392):0.01185580476,(((chrAsi1:0.09239634203,echTel2:0.1091014541):1e-08,eleEdw1:0.2070653823):1e-08,oryAfe1:0.09813970802):0.01996152492):0.04254623283,(dasNov3:0.06224101299,choHof2:0.1039157874):0.01184931747):1e-08):0.01254471082,((((((((((((oviAri4:0.03332997882,oviCan1:10):0.003418944447,capHir2:0.00573661047):0.01131355877,panHod1:0.02887464986):0.01550564305,(((bisBis1:1e-08,bosMut1:0.0058366415):1e-08,(bosInd1:1e-08,bosTau8:1e-08):1e-08):0.01209954122,bubBub1:0.0173683577):0.01828307429):0.01447520629,(odoVir1:0.03535033412,cerEla1:0.02664693013):0.01122591987):0.1769553422,(((((turTru3:0.01287081466,orcOrc1:0.005410138148):0.01667658642,delLeu1:0.03272546435):0.02205637333,lipVex1:0.01064994846):0.005669726278,phyCat1:0.01662175474):0.005413764687,(balAcu1:0.01100516845,balMys1:0.01093603176):1e-08):0.05362984192):0.006992026631,susScr11:0.09129882345):0.009244555519,(((camFer2:1e-08,camBac1:1e-08):0.01094813793,camDro1:1e-08):0.00517053425,vicPac2:0.01292571796):0.0423465952):0.01844428468,(((equCab3:1e-08,equPrz1:0.005436665576):1e-08,equAsi1:0.005444513221):0.04118729761,cerSim1:0.02015203543):0.0431717843):1e-08,((((((myoBra1:1e-08,myoLuc2:0.005610380319):1e-08,myoDav1:0.01122139621):1e-08,eptFus1:0.01701130437):0.03507717255,minNat1:0.07052978543):0.01700846779,desRot1:0.02917521553):0.02343497295,(((pteAle1:1e-08,pteVam2:1e-08):0.01491278371,rouAeg1:0.01449800044):0.06569398885,(rhiSin1:0.06023477391,hipArm1:0.05832409675):0.03299053517):0.01608385361):0.01106210128):1e-08,(((((((lepWed1:0.005684543442,neoSch1:0.005598529082):0.005607563698,odoRosDiv1:0.01147644896):0.01664661529,((musFur1:0.02802575151,enhLut1:0.02838020199):0.01087936785,ailFul1:0.02314523214):0.006472365804):1e-08,(ailMel1:0.0281845322,ursMar1:0.01789160149):0.02868977034):0.01081508242,(canFam3:1e-08,lycPic1:1e-08):0.05020401616):1e-08,((felCat8:1e-08,aciJub1:1e-08):1e-08,(panTig1:0.00532492568,panPar1:1e-08):0.005337812081):0.05302911302):0.01153717717,(manPen1:0.01055600453,manJav1:0.01778897221):0.07985128384):1e-08):0.01589720099,((eriEur2:0.3279566489,sorAra2:0.3117970346):0.1913219844,conCri1:0.1236733999):0.01164969585):0.03331021649):0.0074320831,((((((((((((mm10:0.004985047362,musCar1:0.01726954331):0.01495013797,musPah1:0.05521812184):0.02145285355,rn6:0.08510994257):0.05634769015,merUng1:0.1106527286):1e-08,((criGri1:0.04166809891,mesAur1:0.05656585089):0.02133121109,micOch1:0.09810485364):0.03946333707):0.06398683328,nanGal1:0.06578281206):0.01624582305,jacJac1:0.1428469019):0.04285231827,(casCan1:0.04772488243,dipOrd2:0.1284795719):0.008339470378):1e-08,((hetGla2:0.1329311844,fukDam1:0.1758839386):0.09161491729,((chiLan1:0.08110762733,octDeg1:0.1472472404):0.06211815263,cavPor3:0.1878772255):0.02758684446):0.2105587848):0.001337159981,(speTri2:0.01618610607,marMar1:0.005345675557):0.09878172313):0.01250770809,(oryCun2:0.09454374733,ochPri3:0.1525941885):0.02857862585):0.01384067479,tupChi1:0.09030936247):0.004880047034):1e-08,galVar1:0.04270498275):1e-08,((micMur3:0.02937319619,proCoq1:0.02286729011):0.01030948985,otoGar3:0.06131795958):0.01577778183):1e-08,tarSyr2:0.1259017627):0.08443056893,((calJac3:0.01625277693,aotNan1:0.01617001039):1e-08,(saiBol1:0.005333784904,cebCap1:0.01077810313):1e-08):1e-08):1e-08,(((((rheMac8:1e-08,macFas5:0.005233548874):1e-08,macNem1:1e-08):0.005236415948,(papAnu3:0.01056149402,(manLeu1:0.01050199449,cerAty1:0.005337440265):1e-08):1e-08):1e-08,chlSab2:0.005242973435):1e-08,((colAng1:1e-08,pilTep1:1e-08):1e-08,(nasLar1:0.00603784511,(rhiRox1:0.01032525795,rhiBie1:1e-08):1e-08):0.01589165431):1e-08):0.03893378885):1e-08,nomLeu3:0.005408113009):0.005373737514,ponAbe2:0.01120676407):0.005369499022,gorGor5:0.005360573391):1e-08,(panTro5:1e-08,panPan2:0.005398275711):0.005391710152,hg38:0.0109085113);
TNKS2	((((((((((((((phaCin1:0.002557330344,monDom5:0.004448962876):0.01279328188,ornAna2:0.09700474764):0.02853032276,((((loxAfr3:0.004523984656,triMan1:0.05338955563):1e-08,proCap2:0.004892831675):1e-08,(((chrAsi1:0.007771960777,echTel2:0.01968104335):1e-08,eleEdw1:0.02048778164):0.000298814324,oryAfe1:0.004497684054):0.001015148435):0.007327050084,(dasNov3:0.02278320861,choHof2:0.005191450009):0.03902579148):1e-08):1e-08,((((((((((((oviAri4:0.008202464944,oviCan1:1e-08):1e-08,capHir2:0.0009637260761):0.0009629246116,panHod1:0.003284013625):0.0009637399357,(((bisBis1:0.001186937442,bosMut1:0.002080034777):1e-08,(bosInd1:1e-08,bosTau8:1e-08):0.009979839003):1e-08,bubBub1:0.003931915464):1e-08):0.001929234929,(odoVir1:0.0009649221208,cerEla1:0.0009677009385):1e-08):0.003904671121,(((((turTru3:1e-08,orcOrc1:1e-08):1e-08,delLeu1:0.001930678782):1e-08,lipVex1:0.0009633461718):1e-08,phyCat1:0.02600013537):1e-08,(balAcu1:0.04785057117,balMys1:0.0009670357368):1e-08):0.0009862736542):1e-08,susScr11:0.04267758066):1e-08,(((camFer2:1e-08,camBac1:1e-08):1e-08,camDro1:1e-08):1e-08,vicPac2:0.002744271695):0.01303661861):1e-08,(((equCab3:1e-08,equPrz1:1e-08):0.04219484846,equAsi1:0.001106729734):0.001101727113,cerSim1:0.03289042038):0.0007613759976):1e-08,((((((myoBra1:0.001184712861,myoLuc2:1e-08):1e-08,myoDav1:0.001186931367):0.005347663237,eptFus1:0.001050602097):0.01184466655,minNat1:0.003554937125):1e-08,desRot1:0.008535115162):0.002520766264,(((pteAle1:0.04718756339,pteVam2:0.00384884477):1e-08,rouAeg1:0.06226150294):0.003757268066,(rhiSin1:0.003672184006,hipArm1:0.0009806029867):0.002355641745):1e-08):1e-08):1e-08,(((((((lepWed1:1e-08,neoSch1:0.0009665668202):0.0009703942465,odoRosDiv1:0.001947279412):0.0009659586689,((musFur1:0.002377042176,enhLut1:1e-08):0.0009562428823,ailFul1:0.002090992791):0.001944158553):1e-08,(ailMel1:1e-08,ursMar1:1e-08):0.001092282472):0.001020413447,(canFam3:1e-08,lycPic1:1e-08):0.001948191635):0.002651526223,((felCat8:0.05528880474,aciJub1:0.008660516729):1e-08,(panTig1:0.01144897197,panPar1:0.04174920631):1e-08):0.001886146915):0.002523342385,manJav1:0.01620599487):1e-08):0.002642005719,((eriEur2:0.04043058497,sorAra2:0.006118048789):1e-08,conCri1:0.006419908422):0.001365335447):1e-08):0.003772730963,((((((((((((mm10:0.005817808539,musCar1:0.003825218158):0.003519835011,musPah1:1e-08):0.002139965422,rn6:0.008849408382):0.006698340141,merUng1:0.005008239428):0.0008877204265,((criGri1:0.0009418557086,mesAur1:0.07634750977):1e-08,micOch1:0.003731554654):0.1052858637):0.006187333324,nanGal1:0.006220751276):0.0009544133167,jacJac1:0.009500513396):0.002233428769,(casCan1:0.008753048968,dipOrd2:0.01046421854):1e-08):0.0009729583576,((hetGla2:0.008419258608,fukDam1:0.00412123162):0.001196577824,((chiLan1:0.004471613545,octDeg1:0.002377960261):1e-08,cavPor3:0.006587908798):0.002037449493):0.003766428194):1e-08,(speTri2:1e-08,marMar1:0.0009737918268):0.00294327543):0.00350477028,(oryCun2:0.002870688612,ochPri3:0.005248609548):0.004305982886):0.003421772932,tupChi1:0.006703428654):1e-08):1e-08,galVar1:0.05487561204):1e-08,((micMur3:0.00095610323,proCoq1:1e-08):0.002899062767,otoGar3:0.01613322577):0.0009489317722):0.008841228401,tarSyr2:0.007262652691):0.004212288424,((calJac3:1e-08,aotNan1:0.001925823656):1e-08,(saiBol1:0.002876959821,cebCap1:0.001917065926):1e-08):0.002872652168):1e-08,(((((rheMac8:1e-08,macFas5:1e-08):1e-08,macNem1:1e-08):1e-08,(papAnu3:1e-08,(manLeu1:1e-08,cerAty1:1e-08):0.0009598147622):1e-08):1e-08,chlSab2:0.0009566247836):1e-08,((colAng1:1e-08,pilTep1:1e-08):1e-08,(nasLar1:1e-08,(rhiRox1:1e-08,rhiBie1:0.00191646122):1e-08):0.0009580954677):1e-08):0.001918997332):1e-08,nomLeu3:0.0009572791523):0.0009612548293,ponAbe2:0.01715265992):1e-08,gorGor5:1e-08):1e-08,(panTro5:1e-08,panPan2:0.0009614211899):1e-08,hg38:1e-08);
TNKS	(((((((((((((phaCin1:3.523090876,ornAna2:0.5624630402):0.7529682266,((((loxAfr3:0.5453535166,triMan1:0.01670548739):0.03971274279,proCap2:0.1542551039):0.01154620656,(((chrAsi1:0.1424932747,echTel2:0.3058206342):0.0186836443,eleEdw1:0.1681426682):1e-08,oryAfe1:0.1783054944):1e-08):0.03681754293,(dasNov3:0.1232897421,choHof2:0.2308365948):0.06551704141):1e-08):1e-08,((((((((((((oviAri4:0.06332041688,oviCan1:1e-08):0.3464858669,capHir2:1e-08):1e-08,panHod1:0.04260036793):1e-08,(((bisBis1:0.01206137001,bosMut1:1e-08):1e-08,(bosInd1:1e-08,bosTau8:1e-08):1e-08):0.01225366261,bubBub1:0.03090398645):0.05271063987):1e-08,(odoVir1:0.019711066,cerEla1:1e-08):0.009849512773):0.04978309317,((((turTru3:1e-08,orcOrc1:0.008769730876):1e-08,delLeu1:0.00855504598):0.02384479884,phyCat1:0.02783469976):0.002871032169,(balAcu1:0.03466663414,balMys1:1e-08):1e-08):0.05380378269):1e-08,susScr11:0.1021058376):1e-08,(((camFer2:0.02374216639,camBac1:1e-08):1e-08,camDro1:1e-08):1e-08,vicPac2:1e-08):0.05769865423):0.01002105524,(((equCab3:1e-08,equPrz1:1e-08):0.004860542054,equAsi1:0.005697977727):0.1151105773,cerSim1:0.03024890879):0.008933588935):1e-08,((((((myoBra1:0.08859718818,myoLuc2:0.02437000192):1e-08,myoDav1:0.05361838696):0.1807941082,eptFus1:0.1245796457):0.007965658995,minNat1:0.1406575824):0.1224373175,desRot1:0.1299368243):0.04356102213,(((pteAle1:1e-08,pteVam2:1e-08):1e-08,rouAeg1:0.04994919883):0.05161425506,(rhiSin1:0.1333683153,hipArm1:0.02575771184):0.04485577702):1e-08):0.0187833922):1e-08,(((((((lepWed1:0.01056228619,neoSch1:1e-08):1e-08,odoRosDiv1:0.02409352172):0.03187791897,((musFur1:0.03603478291,enhLut1:0.02141645362):1e-08,ailFul1:0.04367733795):1e-08):1e-08,(ailMel1:0.01623751674,ursMar1:1e-08):0.01635539345):0.03254889296,(canFam3:0.01067369054,lycPic1:1e-08):1e-08):0.1784281675,((felCat8:1e-08,aciJub1:0.04577542194):1e-08,(panTig1:0.1886941875,panPar1:1e-08):1e-08):0.2981501445):0.007481718801,(manPen1:0.01449771391,manJav1:0.02722311259):0.1645495516):1e-08):0.02214953321,((eriEur2:0.4184489703,sorAra2:0.3747207096):1e-08,conCri1:0.5658311667):1e-08):0.01450211993):0.02021806268,((((((((((((mm10:1e-08,musCar1:0.01642908443):0.01558398056,musPah1:0.03462617623):0.09082823584,rn6:0.04279015805):0.02044685129,merUng1:0.1276431942):1e-08,((criGri1:0.668459587,mesAur1:0.02331014206):0.03585490285,micOch1:0.04209821127):0.07144163509):0.09245780602,nanGal1:0.3243626877):0.1573198422,jacJac1:0.5414985402):0.1202683345,(casCan1:0.167051066,dipOrd2:0.2521221727):0.1444908801):1e-08,((hetGla2:0.0433856067,fukDam1:0.0499948068):0.0609702083,((chiLan1:0.0617643561,octDeg1:0.02570094901):1e-08,cavPor3:0.1593730669):0.02196013726):0.03664389823):1e-08,(speTri2:1e-08,marMar1:1e-08):0.1595920942):1e-08,(oryCun2:0.07995572217,ochPri3:0.6433444533):0.1092800216):1.292018688e-08,tupChi1:10):0.01573604392):1e-08,galVar1:0.1137303211):0.009102019117,((micMur3:0.00408785779,proCoq1:0.07425323343):0.0580544681,otoGar3:0.3386421531):1e-08):1e-08,tarSyr2:0.3492767656):0.02501549937,((calJac3:0.03129459917,aotNan1:0.009965262283):1e-08,(saiBol1:0.01998423697,cebCap1:0.04022285267):1e-08):0.009608543082):0.03584919545,(((((rheMac8:1e-08,macFas5:0.009571147739):1e-08,macNem1:0.009545038746):0.009569967722,(papAnu3:1e-08,(manLeu1:0.009612247506,cerAty1:0.00957215995):1e-08):1e-08):1e-08,chlSab2:1e-08):1e-08,((colAng1:1e-08,pilTep1:1e-08):1e-08,(nasLar1:1e-08,(rhiRox1:1e-08,rhiBie1:1e-08):0.01917944061):1e-08):0.009572579967):0.009801159388):0.009611885675,nomLeu3:0.00986805747):1e-08,ponAbe2:0.009886704509):0.00975072148,gorGor5:0.04008906525):1e-08,(panTro5:1e-08,panPan2:1e-08):0.01930306972,hg38:0.009616583104);
TNMD	(((((((((((((((phaCin1:0.003337683471,sarHar1:0.02646631541):0.004351947317,monDom5:0.01080687984):0.2155839715,ornAna2:0.4403725182):0.2727491394,((((loxAfr3:0.003613070348,triMan1:0.01531222404):1e-08,proCap2:0.02646610611):0.00374383051,((chrAsi1:0.01522294529,echTel2:1e-08):1e-08,oryAfe1:0.03086122828):0.007541316419):0.007339283448,(dasNov3:0.05846262978,choHof2:0.04689820522):0.007977659746):1e-08):0.003751365378,((((((((((((oviAri4:1e-08,oviCan1:1e-08):1e-08,capHir2:1e-08):1e-08,panHod1:1e-08):0.00732295822,((bosMut1:1e-08,(bosInd1:1e-08,bosTau8:1e-08):1e-08):1e-08,bubBub1:1e-08):0.003632362994):1e-08,(odoVir1:1e-08,cerEla1:1e-08):1e-08):0.01891555133,(((((turTru3:1e-08,orcOrc1:1e-08):0.003658070726,delLeu1:0.01105247048):1e-08,lipVex1:0.003670457381):0.003675226087,phyCat1:0.01869688884):0.003703078813,(balAcu1:0.003664901571,balMys1:0.003658547726):1e-08):0.003748945888):0.004964098059,susScr11:1e-08):1e-08,(((camFer2:1e-08,camBac1:1e-08):1e-08,camDro1:1e-08):1e-08,vicPac2:1e-08):0.01127264901):1e-08,(((equCab3:1e-08,equPrz1:1e-08):1e-08,equAsi1:1e-08):0.01128749265,cerSim1:0.007532242697):1e-08):1e-08,((((((myoBra1:1e-08,myoLuc2:1e-08):0.003730117198,myoDav1:1e-08):1e-08,eptFus1:1e-08):1e-08,minNat1:0.01144919891):1e-08,desRot1:0.01509114323):0.003751893555,(((pteAle1:0.003898818524,pteVam2:0.003628978676):0.01116226451,rouAeg1:1e-08):0.0275835823,(rhiSin1:0.01134407981,hipArm1:0.00378325212):0.02335625978):1e-08):1e-08):1e-08,((((((neoSch1:0.007519472678,odoRosDiv1:1e-08):1e-08,((musFur1:1e-08,enhLut1:0.003727798999):1e-08,ailFul1:0.007473911028):0.003731900315):1e-08,(ailMel1:0.00373253655,ursMar1:1e-08):0.003735953716):1e-08,(canFam3:1e-08,lycPic1:1e-08):0.01549160257):1e-08,((felCat8:1e-08,aciJub1:1e-08):1e-08,(panTig1:0.007481533002,panPar1:0.003733840892):1e-08):0.007505546994):1e-08,manJav1:0.04291083771):1e-08):0.00500722526,((eriEur2:0.03817792048,sorAra2:0.02713355513):1e-08,conCri1:0.003716199721):0.00367166986):0.004995491324):1e-08,((((((((((((mm10:0.00361381615,musCar1:1e-08):1e-08,musPah1:0.003616542669):1e-08,rn6:0.01472961631):0.01838885203,merUng1:0.01473733954):1e-08,((criGri1:0.003613566435,mesAur1:1e-08):1e-08,micOch1:0.003634171519):1e-08):0.007357805912,nanGal1:0.0191299978):0.0036481816,jacJac1:0.003698766794):0.01105967046,(casCan1:0.0188901064,dipOrd2:0.01099439139):0.003740219451):1e-08,((hetGla2:0.02237434218,fukDam1:0.05796979145):0.001402121864,((chiLan1:0.0148488536,octDeg1:0.02576683416):0.004995488487,cavPor3:0.04003499436):0.004776236797):0.03042028773):1e-08,(speTri2:1e-08,marMar1:0.007328180329):0.00735939296):0.003683255845,(oryCun2:0.002849027641,ochPri3:0.01156784751):0.004615811176):0.003728217184,tupChi1:0.01525652835):1e-08):1e-08,galVar1:0.01118471526):1e-08,((micMur3:0.003666445362,proCoq1:1e-08):0.003672456305,otoGar3:0.003696695562):0.00369799939):1e-08,tarSyr2:0.0129777326):0.01113525158,((calJac3:1e-08,aotNan1:0.007385527877):1e-08,(saiBol1:0.00366231024,cebCap1:0.003671567469):1e-08):1e-08):1e-08,(((((rheMac8:1e-08,macFas5:1e-08):1e-08,macNem1:0.003654290118):1e-08,(papAnu3:1e-08,cerAty1:1e-08):1e-08):1e-08,chlSab2:0.003666575408):1e-08,((colAng1:0.007386380138,pilTep1:1e-08):1e-08,(nasLar1:1e-08,(rhiRox1:1e-08,rhiBie1:1e-08):1e-08):1e-08):1e-08):1e-08):0.003662540077,nomLeu3:1e-08):1e-08,ponAbe2:1e-08):1e-08,gorGor5:0.003662865308):1e-08,(panTro5:1e-08,panPan2:1e-08):1e-08,hg38:0.003683998514);
TNNC1	(((((((((((((((phaCin1:0.09163457889,sarHar1:0.02513135605):1e-08,monDom5:1e-08):1e-08,ornAna2:1e-08):1e-08,((((loxAfr3:0.01070569784,triMan1:0.01319791322):1e-08,proCap2:1e-08):0.01124429487,(((chrAsi1:1e-08,echTel2:0.01225596675):0.009476699167,eleEdw1:1e-08):1e-08,oryAfe1:0.02355834587):1e-08):1e-08,(dasNov3:0.01141406396,choHof2:0.01001836428):1e-08):1e-08):1e-08,((((((((((((oviAri4:1e-08,oviCan1:1e-08):1e-08,capHir2:1e-08):1e-08,panHod1:1e-08):1e-08,(((bisBis1:1e-08,bosMut1:1e-08):1e-08,bosTau8:1e-08):1e-08,bubBub1:1e-08):1e-08):1e-08,(odoVir1:1e-08,cerEla1:1e-08):1e-08):1e-08,(((((turTru3:1e-08,orcOrc1:1e-08):0.01080507651,delLeu1:1e-08):1e-08,lipVex1:1e-08):1e-08,phyCat1:1e-08):1e-08,(balAcu1:1e-08,balMys1:1e-08):1e-08):1e-08):1e-08,susScr11:1e-08):1e-08,(((camFer2:1e-08,camBac1:1e-08):1e-08,camDro1:1e-08):1e-08,vicPac2:1e-08):1e-08):1e-08,(((equCab3:1e-08,equPrz1:1e-08):1e-08,equAsi1:1e-08):1e-08,cerSim1:0.01070770577):1e-08):0.01019906917,(((((myoBra1:1e-08,myoLuc2:1e-08):1e-08,myoDav1:1e-08):1e-08,eptFus1:1e-08):1e-08,minNat1:1e-08):0.02116395094,(((pteAle1:1e-08,pteVam2:1e-08):1e-08,rouAeg1:1e-08):1e-08,(rhiSin1:1e-08,hipArm1:1e-08):0.02685167579):1e-08):1e-08):1e-08,(((((((lepWed1:1e-08,neoSch1:1e-08):1e-08,odoRosDiv1:1e-08):1e-08,((musFur1:1e-08,enhLut1:1e-08):1e-08,ailFul1:1e-08):1e-08):1e-08,(ailMel1:0.01082855315,ursMar1:0.01038806286):1e-08):1e-08,(canFam3:1e-08,lycPic1:1e-08):1e-08):1e-08,((felCat8:1e-08,aciJub1:1e-08):1e-08,(panTig1:1e-08,panPar1:1e-08):1e-08):1e-08):1e-08,(manPen1:1e-08,manJav1:1e-08):0.01032386528):0.01009359006):0.02355918714,((eriEur2:0.05359310683,sorAra2:1e-08):1e-08,conCri1:0.01417813881):0.006998727974):1e-08):1e-08,((((((((((((mm10:1e-08,musCar1:1e-08):1e-08,musPah1:1e-08):1e-08,rn6:1e-08):1e-08,merUng1:1e-08):1e-08,((criGri1:1e-08,mesAur1:1e-08):1e-08,micOch1:1e-08):1e-08):1e-08,nanGal1:1e-08):0.009516971114,jacJac1:0.01124469432):1e-08,(casCan1:1e-08,dipOrd2:1e-08):1e-08):1e-08,((hetGla2:1e-08,fukDam1:1e-08):1e-08,((chiLan1:1e-08,octDeg1:1e-08):1e-08,cavPor3:1e-08):1e-08):1e-08):1e-08,(speTri2:1e-08,marMar1:1e-08):1e-08):1e-08,(oryCun2:1e-08,ochPri3:1e-08):0.02356284921):1e-08,tupChi1:1e-08):1e-08):1e-08,galVar1:0.01124489456):1e-08,((micMur3:1e-08,proCoq1:0.01320803515):1e-08,otoGar3:1e-08):0.009517122393):1e-08,tarSyr2:1e-08):1e-08,((calJac3:0.01002022362,aotNan1:1e-08):1e-08,(saiBol1:1e-08,cebCap1:1e-08):1e-08):1e-08):0.009514012552,(((((rheMac8:1e-08,macFas5:1e-08):1e-08,macNem1:1e-08):1e-08,(papAnu3:1e-08,(manLeu1:1e-08,cerAty1:1e-08):1e-08):1e-08):1e-08,chlSab2:1e-08):1e-08,((colAng1:1e-08,pilTep1:1e-08):1e-08,(nasLar1:1e-08,(rhiRox1:1e-08,rhiBie1:1e-08):1e-08):1e-08):1e-08):1e-08):0.01116261682,nomLeu3:1e-08):1e-08,ponAbe2:1e-08):1e-08,gorGor5:1e-08):1e-08,(panTro5:1e-08,panPan2:1e-08):1e-08,hg38:1e-08);
TNNC2	((((((((((((((phaCin1:0.01541270951,sarHar1:0.006678051514):1e-08,monDom5:1e-08):0.02323591117,((((loxAfr3:1e-08,triMan1:1e-08):0.008065939005,proCap2:0.03021358042):1e-08,(((chrAsi1:0.01508140732,echTel2:0.007565060142):1e-08,eleEdw1:0.01473780407):1e-08,oryAfe1:0.007318230613):1e-08):1e-08,(dasNov3:1e-08,choHof2:0.007461072845):1e-08):1e-08):1e-08,((((((((((((oviAri4:0.00748864363,oviCan1:0.02216313797):1e-08,capHir2:1e-08):1e-08,panHod1:1e-08):1e-08,(((bisBis1:1e-08,bosMut1:0.03825387971):1e-08,(bosInd1:1e-08,bosTau8:1e-08):1e-08):1e-08,bubBub1:0.007546857703):0.008858449754):1e-08,(odoVir1:1e-08,cerEla1:1e-08):1e-08):1e-08,(((((turTru3:1e-08,orcOrc1:1e-08):1e-08,delLeu1:1e-08):1e-08,lipVex1:1e-08):1e-08,phyCat1:0.007563074921):1e-08,(balAcu1:1e-08,balMys1:1e-08):0.01533295451):1e-08):1e-08,susScr11:0.007394801683):1e-08,(((camFer2:1e-08,camBac1:1e-08):1e-08,camDro1:1e-08):1e-08,vicPac2:1e-08):1e-08):1e-08,(((equCab3:1e-08,equPrz1:1e-08):1e-08,equAsi1:1e-08):1e-08,cerSim1:1e-08):1e-08):0.007051394174,((((((myoBra1:0.0383848061,myoLuc2:0.005472471046):1e-08,myoDav1:1e-08):0.01862670197,eptFus1:1e-08):0.0080536474,minNat1:1e-08):0.008354012337,desRot1:1e-08):1e-08,(((pteAle1:1e-08,pteVam2:1e-08):1e-08,rouAeg1:1e-08):1e-08,(rhiSin1:0.007158341952,hipArm1:0.01486168082):0.007402605608):1e-08):1e-08):1e-08,(((((((lepWed1:0.007318677254,neoSch1:1e-08):1e-08,odoRosDiv1:1e-08):1e-08,((musFur1:1e-08,enhLut1:1e-08):1e-08,ailFul1:1e-08):1e-08):1e-08,(ailMel1:1e-08,ursMar1:1e-08):0.007237746363):1e-08,(canFam3:1e-08,lycPic1:1e-08):1e-08):1e-08,((felCat8:1e-08,aciJub1:0.01465738848):1e-08,(panTig1:0.007850005251,panPar1:1e-08):1e-08):1e-08):1e-08,(manPen1:1e-08,manJav1:1e-08):0.03097778187):1e-08):1e-08,((eriEur2:1e-08,sorAra2:1e-08):1e-08,conCri1:0.007265313397):1e-08):1e-08):1e-08,((((((((((((mm10:1e-08,musCar1:1e-08):1e-08,musPah1:1e-08):0.007288903045,rn6:1e-08):1e-08,merUng1:0.007174238291):1e-08,((criGri1:1e-08,mesAur1:1e-08):1e-08,micOch1:1e-08):1e-08):1e-08,nanGal1:1e-08):1e-08,jacJac1:0.007265341468):1e-08,(casCan1:1e-08,dipOrd2:0.007288930468):1e-08):1e-08,((hetGla2:1e-08,fukDam1:1e-08):0.007274505316,((chiLan1:1e-08,octDeg1:0.007274514309):1e-08,cavPor3:0.00724894222):1e-08):1e-08):1e-08,(speTri2:1e-08,marMar1:0.2252527213):1e-08):1e-08,(oryCun2:1e-08,ochPri3:1e-08):1e-08):1e-08,tupChi1:0.03085249565):1e-08):1e-08,galVar1:0.01477611174):1e-08,((micMur3:1e-08,proCoq1:0.01498102299):0.007233141258,otoGar3:1e-08):0.01467933059):1e-08,tarSyr2:0.0125397411):1e-08,((calJac3:1e-08,aotNan1:1e-08):1e-08,(saiBol1:0.007258511236,cebCap1:0.00745865438):1e-08):1e-08):0.007265083101,(((((rheMac8:1e-08,macFas5:1e-08):1e-08,macNem1:1e-08):1e-08,(papAnu3:1e-08,(manLeu1:1e-08,cerAty1:1e-08):1e-08):1e-08):1e-08,chlSab2:0.007519368501):1e-08,((colAng1:1e-08,pilTep1:1e-08):1e-08,(nasLar1:1e-08,(rhiRox1:1e-08,rhiBie1:1e-08):1e-08):1e-08):0.00748476965):1e-08):1e-08,nomLeu3:1e-08):1e-08,ponAbe2:1e-08):1e-08,gorGor5:1e-08):1e-08,(panTro5:1e-08,panPan2:1e-08):1e-08,hg38:1e-08);
TNN	(((((((((((((((phaCin1:0.05834594654,sarHar1:0.06310406979):0.02006114789,monDom5:0.0424031567):0.1352250745,ornAna2:0.2288533095):0.111436645,((((loxAfr3:0.05663648817,triMan1:0.04864374807):0.02243830046,proCap2:0.1004966435):0.02761863707,(((chrAsi1:0.07869113624,echTel2:0.06047270431):0.01073726935,eleEdw1:0.069947075):0.003943474753,oryAfe1:0.06537753718):0.006134065117):0.02962132506,(dasNov3:0.1099015819,choHof2:0.09075178432):0.03527548671):0.007214978319):0.01990793159,((((((((((((oviAri4:0.01430992562,oviCan1:0.01707242658):0.01790496324,capHir2:0.007232934464):0.003065339023,panHod1:0.01907581952):0.00931664228,(((bisBis1:0.005513473315,bosMut1:0.02304108186):0.00178873541,(bosInd1:0.002684363313,bosTau8:0.001171337434):0.002530712199):0.00463525295,bubBub1:0.01578176593):0.009089145252):0.008243621978,(odoVir1:0.02049664687,cerEla1:0.07134255467):0.01326599182):0.02968929062,(((((turTru3:0.01277751778,orcOrc1:0.014742005):0.002659917172,delLeu1:0.01742925019):0.007611491548,lipVex1:0.02115669589):0.008884864803,phyCat1:0.02881387988):0.004410809623,balAcu1:0.08229544701):0.06068412491):0.002294723513,susScr11:0.04666227174):0.009290964734,(((camFer2:0.002885069553,camBac1:0.002394638896):0.001000133096,camDro1:0.006975018813):0.009196035978,vicPac2:0.01696191639):0.05815924145):0.02119084746,(((equCab3:0.002585008377,equPrz1:0.001841846876):0.0146012214,equAsi1:0.01058583662):0.04285435402,cerSim1:0.04610620128):0.03437428371):0.004681458147,((((((myoBra1:0.0133878737,myoLuc2:0.009552782508):0.001667378853,myoDav1:0.02002714838):0.01708516672,eptFus1:0.03847298576):0.03994177428,minNat1:0.1111920785):0.01542838841,desRot1:0.1264173219):0.02174586916,(((pteAle1:0.01056630527,pteVam2:0.01160152677):0.007769335755,rouAeg1:0.1127221163):0.1366378721,(rhiSin1:0.06033616035,hipArm1:0.1485563928):0.04291660048):0.008255561626):0.01335564543):0.001615541025,(((((((lepWed1:0.01100315178,neoSch1:0.007567584858):0.02660304469,odoRosDiv1:0.01979621838):0.01541886848,((musFur1:0.01921521466,enhLut1:0.02597940202):0.02057611513,ailFul1:0.03747672137):0.01729086457):0.003354250317,(ailMel1:0.01990332706,ursMar1:0.02698413444):0.01473840018):0.01973465556,(canFam3:0.005780447975,lycPic1:0.01909270835):0.04120463721):0.03168185985,((felCat8:0.08396775318,aciJub1:0.01055666856):1e-08,(panTig1:0.003350702266,panPar1:0.02732643513):0.03162141209):0.08691383706):0.03287446234,(manPen1:0.02632478664,manJav1:0.0282368715):0.1093979376):0.003983065547):0.01924319388,((eriEur2:0.1410173287,sorAra2:0.4712326037):0.06309116301,conCri1:0.123222999):0.05127621772):0.01893678653):0.008129414191,(((((((((((mm10:0.01547442463,musCar1:0.010833927):0.01131881098,musPah1:0.01447951063):0.007793480081,rn6:0.02537626123):0.0218054481,((criGri1:0.02208640876,mesAur1:0.009001639105):0.02101948127,micOch1:0.04037151293):0.01200010868):0.01838737424,nanGal1:0.03853921504):0.02254828558,jacJac1:0.08991847433):0.01536008362,(casCan1:0.0740161116,dipOrd2:0.07213514598):0.006977068929):0.01995942016,((hetGla2:0.02210091259,fukDam1:0.03477385358):0.01428675884,((chiLan1:0.03212300873,octDeg1:0.0561422512):0.003397799894,cavPor3:0.08530175741):0.01470767237):0.06239534987):0.00979659532,(speTri2:0.004682054395,marMar1:0.00604201324):0.05879632065):0.03429299465,(oryCun2:0.07475708514,ochPri3:0.1149484938):0.03649890221):0.05285722532,tupChi1:0.09979592638):1e-08):0.001738393148,galVar1:0.06504319874):0.01635812513,((micMur3:0.06110771687,proCoq1:0.06019599374):0.03570982624,otoGar3:0.08299840186):0.002805135043):0.01030798689,tarSyr2:0.1650749752):0.03952119674,((calJac3:0.0256483381,aotNan1:0.03901018861):0.003801764778,(saiBol1:0.0380146332,cebCap1:0.02658281451):0.001868822087):0.02384357243):0.01305416955,(((((rheMac8:0.003459970638,macFas5:0.0008629948154):1e-08,macNem1:0.00520798272):0.002596361597,(papAnu3:0.005204345655,(manLeu1:0.003455069026,cerAty1:0.004413532518):1e-08):0.0008632022905):0.003586326644,chlSab2:0.01135921635):0.0007063602549,((colAng1:0.008203876699,pilTep1:0.005773286182):0.0008610411236,(nasLar1:0.008468509163,(rhiRox1:0.001728593057,rhiBie1:0.003468291925):0.0009325109718):0.002563145093):0.001836814534):0.02519621836):0.006766485745,nomLeu3:0.01572173123):0.002303223042,ponAbe2:0.009236986746):0.005643100635,gorGor5:0.005990553087):0.001027771191,(panTro5:0.008308154332,panPan2:0.002931994964):0.005587504987,hg38:0.007517670341);
TNNI1	((((((((((((((phaCin1:0.0415581924,sarHar1:1e-08):1e-08,monDom5:0.0179639755):0.01662267391,((((loxAfr3:0.02544356726,triMan1:0.01726305097):0.008478763526,proCap2:0.008258899382):1e-08,(((chrAsi1:0.008292867321,echTel2:0.03410807546):1e-08,eleEdw1:0.007060017859):0.01668448195,oryAfe1:0.02382090495):1e-08):1e-08,(dasNov3:0.01253763252,choHof2:0.03505547366):0.007059439229):0.02448565487):1e-08,((((((((((((oviAri4:0.01187878685,oviCan1:0.09815433825):0.02254305204,capHir2:0.007749599998):0.02889154189,panHod1:1e-08):1e-08,(((bisBis1:0.01298988021,bosMut1:1e-08):1e-08,bosTau8:1e-08):1e-08,bubBub1:1e-08):1e-08):1e-08,(odoVir1:1e-08,cerEla1:1e-08):1e-08):0.008944154568,(((((turTru3:1e-08,orcOrc1:1e-08):1e-08,delLeu1:1e-08):1e-08,lipVex1:1e-08):0.01810675027,phyCat1:0.02782377258):1e-08,(balAcu1:0.01485252084,balMys1:1e-08):0.002233380918):1e-08):0.02782960902,susScr11:1e-08):0.008499146492,(((camFer2:1e-08,camBac1:1e-08):1e-08,camDro1:0.01732024486):1e-08,vicPac2:1e-08):1e-08):1e-08,(((equCab3:1e-08,equPrz1:1e-08):1e-08,equAsi1:1e-08):1e-08,cerSim1:0.008505200118):1e-08):0.02496050887,(((((myoBra1:0.02067689182,myoDav1:1e-08):0.001809762885,eptFus1:1e-08):1e-08,minNat1:0.01620031517):0.005089993209,desRot1:0.1903995896):0.01006801329,(((pteAle1:1e-08,pteVam2:0.007954942057):0.01475259957,rouAeg1:0.03419433029):0.008767112441,(rhiSin1:0.008112461093,hipArm1:1e-08):0.01710466517):1e-08):0.009610204558):1e-08,(((((((lepWed1:1e-08,neoSch1:1e-08):0.008455122231,odoRosDiv1:0.008533344461):1e-08,((musFur1:1e-08,enhLut1:1e-08):0.00836694393,ailFul1:0.008455137011):1e-08):1e-08,(ailMel1:1e-08,ursMar1:0.0342354753):0.008458746926):1e-08,(canFam3:1e-08,lycPic1:1e-08):1e-08):1e-08,((felCat8:0.009052238284,aciJub1:1e-08):1e-08,(panTig1:1e-08,panPar1:1e-08):1e-08):1e-08):0.00795728639,(manPen1:1e-08,manJav1:1e-08):0.07220860264):1e-08):0.01643188222,((eriEur2:0.0334055727,sorAra2:0.04397700346):1e-08,conCri1:0.03189099573):1e-08):1e-08):1e-08,((((((((((((mm10:1e-08,musCar1:1e-08):1e-08,musPah1:1e-08):1e-08,rn6:1e-08):0.007653771629,merUng1:0.007744593915):1e-08,((criGri1:1e-08,mesAur1:1e-08):1e-08,micOch1:0.007658257707):1e-08):1e-08,nanGal1:0.01625089517):1e-08,jacJac1:0.01589327574):1e-08,(casCan1:0.0183233724,dipOrd2:0.01621598691):1e-08):1e-08,((hetGla2:0.01582240972,fukDam1:1e-08):0.007774208574,((chiLan1:1e-08,octDeg1:0.01683105098):1e-08,cavPor3:1e-08):0.01692517673):0.008426159318):1e-08,(speTri2:1e-08,marMar1:1e-08):1e-08):0.007751281837,(oryCun2:0.02356511591,ochPri3:0.01002858134):0.009791141349):1e-08,tupChi1:0.007754656605):1e-08):0.0107805163,galVar1:0.05220045598):1e-08,((micMur3:0.01656156256,proCoq1:1e-08):0.008100665537,otoGar3:1e-08):0.02260004257):1e-08,tarSyr2:0.01128354706):0.01411480405,((calJac3:1e-08,aotNan1:1e-08):1e-08,(saiBol1:1e-08,cebCap1:1e-08):1e-08):1e-08):0.008256394856,(((((rheMac8:1e-08,macFas5:1e-08):1e-08,macNem1:1e-08):1e-08,(papAnu3:1e-08,(manLeu1:1e-08,cerAty1:1e-08):1e-08):1e-08):1e-08,chlSab2:1e-08):1e-08,((colAng1:1e-08,pilTep1:1e-08):1e-08,(nasLar1:1e-08,(rhiRox1:1e-08,rhiBie1:1e-08):1e-08):1e-08):1e-08):1e-08):1e-08,nomLeu3:1e-08):1e-08,ponAbe2:1e-08):1e-08,gorGor5:1e-08):1e-08,(panTro5:1e-08,panPan2:1e-08):1e-08,hg38:1e-08);
TNNI2	((((((((((((phaCin1:0.06473500122,((((loxAfr3:0.008156778665,triMan1:0.05722078719):0.03370501595,proCap2:0.03494981031):0.01917292689,(((chrAsi1:0.04518860144,echTel2:0.05530662202):0.02869128226,eleEdw1:1e-08):0.03997344215,oryAfe1:0.0323849267):1e-08):0.03416207568,(dasNov3:1e-08,choHof2:1e-08):0.05835881456):0.008104954003):1e-08,((((((((((((oviAri4:1e-08,oviCan1:1e-08):0.5336921846,capHir2:0.01927536128):1e-08,panHod1:1e-08):1e-08,(((bisBis1:1e-08,bosMut1:1e-08):1e-08,(bosInd1:1e-08,bosTau8:1e-08):1e-08):1e-08,bubBub1:1e-08):0.01852938344):0.008828664025,(odoVir1:1e-08,cerEla1:1e-08):1e-08):0.05553277923,(((((turTru3:1e-08,orcOrc1:0.0003430879859):0.008114095736,delLeu1:0.008414757828):1e-08,lipVex1:0.1114750642):1e-08,phyCat1:0.01588228576):0.06411587424,(balAcu1:1e-08,balMys1:1e-08):0.1753117257):1e-08):1e-08,susScr11:0.06608200941):1e-08,((camBac1:0.03119019927,camDro1:1e-08):0.01998765897,vicPac2:1e-08):0.04470844642):1e-08,(((equCab3:1e-08,equPrz1:1e-08):1e-08,equAsi1:1e-08):1e-08,cerSim1:0.09482829388):0.03595123638):1e-08,(((((myoBra1:0.02598278466,myoDav1:1e-08):0.003402323175,eptFus1:1e-08):0.01893924829,minNat1:0.03097358204):0.05236018033,desRot1:1e-08):1e-08,((pteAle1:1e-08,rouAeg1:1e-08):0.0265414079,(rhiSin1:0.01292706723,hipArm1:0.02298215934):0.03623570294):0.01851106643):1e-08):0.008805411541,((((((lepWed1:1e-08,odoRosDiv1:1e-08):1e-08,((musFur1:1e-08,enhLut1:1e-08):0.008642327935,ailFul1:0.0510288673):0.008664912694):1e-08,(ailMel1:0.01653510593,ursMar1:1e-08):0.001876872057):1e-08,(canFam3:0.008837755709,lycPic1:1e-08):1e-08):0.01723941559,(felCat8:1e-08,(panTig1:1e-08,panPar1:1e-08):1e-08):0.03438674895):1.601297221e-06,manPen1:1e-08):0.009899172221):1e-08,((eriEur2:0.02774732315,sorAra2:0.04881779769):0.008900341278,conCri1:1e-08):0.007967576332):1e-08):1e-08,((((((((((((mm10:1e-08,musCar1:1e-08):1e-08,musPah1:0.008311083992):0.008289387924,rn6:0.008330249771):1e-08,merUng1:1e-08):1e-08,((criGri1:1e-08,mesAur1:0.01680612727):1e-08,micOch1:1e-08):1e-08):0.008330247085,nanGal1:1e-08):1e-08,jacJac1:0.0170349215):1e-08,(casCan1:0.008417872623,dipOrd2:0.008330255184):1e-08):1e-08,((hetGla2:0.008883096145,fukDam1:0.008835268673):0.03539482202,((chiLan1:0.008478220484,octDeg1:0.008534549337):0.008456701398,cavPor3:0.01685818751):1e-08):1e-08):1e-08,(speTri2:0.05600775388,marMar1:1e-08):1e-08):1e-08,ochPri3:0.07363978616):0.008385160912,tupChi1:1e-08):1e-08):0.02648841826,galVar1:0.02779370435):0.008167673991,((micMur3:0.01261292345,proCoq1:0.01616442422):0.03632451593,otoGar3:0.01883464512):0.01755501566):1e-08,tarSyr2:1e-08):1e-08,((calJac3:1e-08,aotNan1:1e-08):1e-08,(saiBol1:1e-08,cebCap1:0.008776922672):1e-08):1e-08):1e-08,(((((rheMac8:1e-08,macFas5:1e-08):0.008446796796,macNem1:1e-08):1e-08,(papAnu3:1e-08,(manLeu1:1e-08,cerAty1:1e-08):1e-08):1e-08):1e-08,chlSab2:0.008446797704):0.008533527109,((colAng1:1e-08,pilTep1:1e-08):1e-08,(nasLar1:1e-08,(rhiRox1:1e-08,rhiBie1:1e-08):1e-08):1e-08):0.03521469987):1e-08):1e-08,nomLeu3:1e-08):0.008553959395,ponAbe2:1e-08):1e-08,gorGor5:1e-08):1e-08,(panTro5:0.2164672552,panPan2:1e-08):0.02613608656,hg38:1e-08);
TNNI3	((((((((((((((phaCin1:0.03373714585,sarHar1:0.0276323566):1e-08,monDom5:0.02148298017):0.2482283743,((((loxAfr3:0.02545906008,triMan1:0.07708540541):1e-08,proCap2:0.01708978616):0.05011077073,(((chrAsi1:0.08861988745,echTel2:0.06090974345):0.01297665236,eleEdw1:0.04522046604):0.004819429607,oryAfe1:0.05122669141):0.01771797482):0.01134842156,(dasNov3:0.2055604198,choHof2:0.08996210645):0.06617899368):0.004125522597):1e-08,((((((((((((oviAri4:0.007056176969,oviCan1:1e-08):0.0004978084325,capHir2:1e-08):1e-08,panHod1:0.03224367998):0.01565079945,(((bisBis1:1e-08,bosMut1:1e-08):1e-08,(bosInd1:1e-08,bosTau8:1e-08):1e-08):1e-08,bubBub1:1e-08):1e-08):1e-08,(odoVir1:1e-08,cerEla1:1e-08):0.02425517582):0.04023662935,((((orcOrc1:1e-08,delLeu1:1e-08):0.008239552102,lipVex1:0.01657672109):0.02642570231,phyCat1:0.01651253187):1e-08,(balAcu1:1e-08,balMys1:1e-08):0.008301503631):0.1054279746):0.008393769693,susScr11:0.01239169196):0.01414717586,(((camFer2:1e-08,camBac1:0.01760245044):0.001768625782,camDro1:1e-08):1e-08,vicPac2:0.008775313275):0.02794669729):0.05690251231,(((equCab3:1e-08,equPrz1:1e-08):1e-08,equAsi1:1e-08):1e-08,cerSim1:0.04754371606):1e-08):0.1034378904,(((((myoBra1:0.08003309631,myoDav1:0.01492080678):0.02782550419,eptFus1:0.02286683757):0.02789860109,minNat1:0.05110329685):0.01950907621,desRot1:0.1524727219):0.01111802375,(((pteAle1:1e-08,pteVam2:1e-08):0.007358630173,rouAeg1:1e-08):0.02345362051,(rhiSin1:0.03153152231,hipArm1:0.008188186334):1e-08):1e-08):1e-08):0.01650248747,(((((((lepWed1:1e-08,neoSch1:0.01636273859):0.008058161446,odoRosDiv1:0.008191961742):0.0167728925,((musFur1:1e-08,enhLut1:0.0332001287):0.01684967521,ailFul1:0.008253042234):1e-08):1e-08,(ailMel1:0.01815455654,ursMar1:0.01814197058):1e-08):0.01692887958,(canFam3:1e-08,lycPic1:1e-08):0.008406411091):0.01638810032,((felCat8:0.003265588438,aciJub1:0.1483720304):0.04588780742,(panTig1:1e-08,panPar1:1e-08):1e-08):0.009028850294):1e-08,(manPen1:1e-08,manJav1:0.02745296165):0.09750776426):0.02821337156):1e-08,((eriEur2:0.1589279343,sorAra2:0.192271488):1e-08,conCri1:0.2296404302):0.008520093166):1e-08):0.007746573449,((((((((((((mm10:1e-08,musCar1:1e-08):0.007813248609,musPah1:1e-08):1e-08,rn6:0.007756775731):0.007746307588,merUng1:0.05919235303):1e-08,((criGri1:0.02381364318,mesAur1:0.02326014379):0.007667971719,micOch1:0.01808953433):1e-08):0.01968067145,nanGal1:0.08028893089):0.0146172158,jacJac1:0.09663970281):0.02344202419,(casCan1:0.05113911296,dipOrd2:0.07647297999):1e-08):1e-08,((hetGla2:0.06810314062,fukDam1:0.03535064964):1e-08,((chiLan1:0.04440808896,octDeg1:0.04176161475):0.004683190244,cavPor3:0.06929469487):1e-08):0.01742171961):1e-08,(speTri2:0.01649547806,marMar1:0.007913009324):0.09102996857):1e-08,ochPri3:0.01329820369):1e-08,tupChi1:0.03503824877):1e-08):0.007334330349,galVar1:0.04406420854):1e-08,((micMur3:0.02738284156,proCoq1:0.006395288663):0.02913622852,otoGar3:0.01235255074):0.02651640919):1e-08,tarSyr2:0.07322939741):0.03375995116,((calJac3:0.008166982314,aotNan1:0.01643266574):1e-08,(saiBol1:1e-08,cebCap1:0.007864138515):0.008091906252):0.01608989039):0.009036531301,(((((rheMac8:1e-08,macFas5:1e-08):1e-08,macNem1:1e-08):1e-08,(papAnu3:0.008214164153,(manLeu1:1e-08,cerAty1:1e-08):1e-08):1e-08):1e-08,chlSab2:1e-08):0.00805139677,((colAng1:0.008116703651,pilTep1:0.008121778874):0.008105079247,(nasLar1:0.01607079743,(rhiRox1:1e-08,rhiBie1:1e-08):0.0005536445811):0.007516562278):1e-08):0.01619353625):0.01669584489,nomLeu3:1e-08):1e-08,ponAbe2:0.009042643708):0.01576570783,gorGor5:0.003901719139):0.005282228923,(panTro5:1e-08,panPan2:1e-08):1e-08,hg38:1e-08);
TNNI3K	(((((((((((((phaCin1:0.04115481191,monDom5:0.06937372304):0.04742330799,ornAna2:0.05658498567):0.01620920473,(((loxAfr3:0.01691503177,triMan1:0.01115486406):0.01129042516,(((chrAsi1:0.02837030268,echTel2:0.1545323485):0.007562428927,eleEdw1:0.02835971679):0.001276165231,oryAfe1:0.02203200797):1e-08):0.003105830492,(dasNov3:0.01050834347,choHof2:0.01841798823):0.01085995554):0.002551464276):1e-08,(((((((((((oviAri4:1e-08,oviCan1:0.001378963644):0.004109578306,capHir2:0.001320119483):0.01102072125,(bisBis1:1e-08,(bosInd1:1e-08,bosTau8:1e-08):1e-08):0.001581400332):0.002531849387,(odoVir1:0.001356580113,cerEla1:0.001423493748):0.005463473993):0.006936266271,((((turTru3:1e-08,orcOrc1:0.001372834191):1e-08,delLeu1:0.002736392737):1e-08,phyCat1:0.008266649647):1e-08,(balAcu1:1e-08,balMys1:0.001369204665):1e-08):0.01251651306):0.001295795734,susScr11:0.01458776905):1e-08,(((camFer2:1e-08,camBac1:1e-08):0.00275310301,camDro1:1e-08):0.001529686237,vicPac2:0.003050825334):0.0236983432):0.004782237942,(((equCab3:1e-08,equPrz1:0.0013566815):1e-08,equAsi1:0.001358694988):0.01243964598,cerSim1:0.01267743737):0.007718347462):1e-08,((((((myoBra1:0.001370671813,myoLuc2:0.001366018925):1e-08,myoDav1:0.004540823777):0.002728154908,eptFus1:0.002749823442):0.006790726126,minNat1:0.002872390448):0.005510351336,desRot1:0.02389221702):0.009296359374,(((pteAle1:1e-08,pteVam2:1e-08):0.001359892954,rouAeg1:1e-08):0.01138209397,(rhiSin1:0.006265805833,hipArm1:0.01256534774):0.005979671826):1e-08):1e-08):1e-08,(((((neoSch1:0.008262898726,odoRosDiv1:0.005515558822):0.002957336392,((musFur1:0.00829224172,enhLut1:0.006861681874):0.005701121495,ailFul1:0.01923169964):1e-08):0.003918685609,(ailMel1:1e-08,ursMar1:0.002739638316):0.004105534103):0.003146464089,(canFam3:0.001362352573,lycPic1:1e-08):0.02331310131):0.004048291169,((felCat8:0.001624629692,aciJub1:0.00696819952):1e-08,panPar1:1e-08):0.01090438826):0.008931759185):1e-08,(sorAra2:0.01616015549,conCri1:0.04081284614):0.006046815556):0.003234797198):0.004335438135,(((((((((((mm10:0.00138151453,musCar1:0.006952875092):0.003683204601,musPah1:0.01030968768):0.01417715636,rn6:0.0199578601):0.01683178913,((criGri1:0.01818825216,mesAur1:0.02675520576):0.01311619731,micOch1:0.02866294067):0.003260703303):0.0345947007,nanGal1:0.07329893411):0.008857351999,jacJac1:0.08368424316):0.0165707802,dipOrd2:0.08185401222):0.001453485408,((hetGla2:0.07898643073,fukDam1:0.2520084309):0.00440756566,((chiLan1:0.3493476639,octDeg1:0.6936871942):0.03252255996,cavPor3:0.3803080607):0.03591743469):0.02904606015):1e-08,(speTri2:0.003283617974,marMar1:1e-08):0.01840813603):0.008124916454,(oryCun2:0.02782993182,ochPri3:0.03370500565):0.009617268928):1e-08,tupChi1:0.02213567446):1e-08):0.00269852202,((micMur3:0.01072637032,proCoq1:0.003214448339):0.00366729647,otoGar3:0.02777953875):0.009185121302):1e-08,tarSyr2:0.1103133474):0.008542710735,((calJac3:0.00745419523,aotNan1:0.004080028806):1e-08,(saiBol1:0.01245173135,cebCap1:0.01795453945):0.001216445978):0.007329743809):0.005288376853,(((((rheMac8:1e-08,macFas5:1e-08):1e-08,macNem1:1e-08):0.001404766454,(papAnu3:0.001405876422,(manLeu1:0.001360769297,cerAty1:1e-08):1e-08):0.001358621743):1e-08,chlSab2:0.003145033852):1e-08,((colAng1:0.002823853411,pilTep1:0.001408729929):1e-08,(nasLar1:1e-08,(rhiRox1:1e-08,rhiBie1:0.001446698143):1e-08):0.001387068707):0.002786338572):0.01403634991):0.002700536182,nomLeu3:0.00829738106):1e-08,ponAbe2:0.009600520149):0.004544639562,gorGor5:0.003629859358):1e-08,(panTro5:0.00181304432,panPan2:1e-08):1e-08,hg38:0.002262847493);
TNNT1	(((((((((((((phaCin1:1e-08,monDom5:0.02226870407):0.1344240318,((((loxAfr3:0.07012173853,triMan1:0.2227179782):0.005570377242,proCap2:0.0976947194):0.0505958321,(((chrAsi1:0.0992654799,echTel2:0.1875558248):1e-08,eleEdw1:0.1973804873):0.3971366013,oryAfe1:0.05868250368):0.03039625719):0.01138593756,(dasNov3:0.194333781,choHof2:0.1249908853):1e-08):0.02542273146):0.04560244209,((((((((((((oviAri4:0.01791236629,oviCan1:0.0689636043):0.02231824299,capHir2:1e-08):0.01697009215,panHod1:0.02047356707):0.06827444523,(((bisBis1:0.008477865012,bosMut1:0.2168631076):1e-08,(bosInd1:1e-08,bosTau8:1e-08):1e-08):1e-08,bubBub1:0.2804111073):0.01620993477):1e-08,(odoVir1:1e-08,cerEla1:0.04978415761):0.03053969106):0.03372051614,(((((turTru3:1e-08,orcOrc1:1e-08):0.01113274065,delLeu1:0.01081738211):0.01175588037,lipVex1:0.0177033043):1e-08,phyCat1:0.09148078998):1e-08,(balAcu1:0.03946375443,balMys1:1e-08):0.1063391191):0.04468101179):0.1671748353,susScr11:1e-08):0.04442115536,(((camFer2:1e-08,camBac1:0.7548725166):1e-08,camDro1:0.01797261036):1e-08,vicPac2:0.4746698907):0.05365565187):0.05390991112,(((equCab3:1e-08,equPrz1:1e-08):0.02090490078,equAsi1:0.001202299758):0.8431744552,cerSim1:0.1027359706):1e-08):0.05938737675,(((((myoBra1:1e-08,myoDav1:1e-08):0.03775882773,eptFus1:0.3134782189):0.1353389675,minNat1:0.07140027507):0.04199455202,desRot1:0.2147654682):0.04217623168,(((pteAle1:1e-08,pteVam2:1e-08):0.05499852036,rouAeg1:0.01654433121):0.2755443555,(rhiSin1:0.03906171351,hipArm1:0.0383156588):0.02801641955):1e-08):0.03778232106):0.009141426666,(((((((lepWed1:0.5993627062,neoSch1:1e-08):1e-08,odoRosDiv1:0.193681819):0.02039144356,((musFur1:0.03019791752,enhLut1:1e-08):1e-08,ailFul1:0.1483271302):0.0390308852):1e-08,(ailMel1:0.02345862845,ursMar1:0.03517870329):0.146235448):0.0125622448,(canFam3:1e-08,lycPic1:1e-08):0.3835853922):0.002556989407,((felCat8:0.6763131602,aciJub1:0.05013888925):1e-08,(panTig1:0.05001608627,panPar1:0.596452451):1e-08):0.1041642476):1e-08,(manPen1:0.01014214053,manJav1:0.01468029577):0.2736581757):0.1362611882):1e-08,((eriEur2:0.3585255742,sorAra2:0.8821853118):1e-08,conCri1:0.7907827999):0.09289294546):1e-08):0.03147905614,((((((((((((mm10:1e-08,musCar1:0.02211612753):1e-08,musPah1:0.01069769402):0.02730373408,rn6:0.01588966133):0.04351134134,merUng1:0.0680791413):0.009492267015,((criGri1:0.09290077524,mesAur1:1e-08):0.02395543798,micOch1:0.04587819474):1e-08):0.07072812076,nanGal1:0.1201401268):0.08286623749,jacJac1:0.09314993338):0.006267923745,(casCan1:0.01156419008,dipOrd2:0.1402103272):0.02246984518):1e-08,((hetGla2:0.02698548679,fukDam1:0.103915616):1e-08,((chiLan1:0.1788580527,octDeg1:0.1150450302):1e-08,cavPor3:0.08377067827):0.03282245155):0.1905058108):1e-08,(speTri2:0.02839885408,marMar1:1e-08):0.4238141187):0.01817353922,ochPri3:0.1322765318):1e-08,tupChi1:0.452111527):1e-08):1e-08,galVar1:0.0403981195):0.06270904939,((micMur3:0.01239334257,proCoq1:0.08861156949):0.06278469754,otoGar3:0.1595418558):0.01936581197):0.1251013817,tarSyr2:0.1650726206):0.06623780377,((calJac3:1e-08,aotNan1:0.3164829476):1e-08,(saiBol1:0.05651408293,cebCap1:0.2553790611):1e-08):1e-08):1e-08,(((((rheMac8:1e-08,macFas5:0.1417265463):1e-08,macNem1:0.0287860112):1e-08,(papAnu3:1e-08,(manLeu1:0.1307309584,cerAty1:1e-08):1e-08):1e-08):0.007051573122,chlSab2:0.3191701871):1e-08,((colAng1:1e-08,pilTep1:1e-08):1e-08,(nasLar1:1e-08,(rhiRox1:0.1471504199,rhiBie1:1e-08):1e-08):0.009105232817):0.009379581385):0.2025642238):1e-08,nomLeu3:3.430152057):0.2786421681,ponAbe2:1e-08):0.02064748922,gorGor5:0.007888150084):1e-08,(panTro5:1e-08,panPan2:1e-08):1e-08,hg38:0.007857100053);
TNNT2	((((((((((((((phaCin1:0.01149788761,sarHar1:1e-08):0.01254134374,monDom5:0.02406535548):0.1395441964,((((loxAfr3:0.06032351211,triMan1:0.03190017014):1e-08,proCap2:0.04928395523):0.03973470386,(((chrAsi1:0.03676204728,echTel2:0.0424677109):1e-08,eleEdw1:0.06074512431):1e-08,oryAfe1:1e-08):1e-08):0.01338367341,(dasNov3:0.0151871185,choHof2:0.05942253818):0.01525003093):1e-08):1e-08,((((((((((((oviAri4:1e-08,oviCan1:0.03899139214):0.5411965511,capHir2:1e-08):1e-08,panHod1:1e-08):0.03669390667,(bisBis1:1e-08,bubBub1:1e-08):0.0118508712):1e-08,(odoVir1:0.01191491208,cerEla1:0.02430908872):1e-08):0.02390894545,(((((turTru3:0.02592959337,orcOrc1:1e-08):0.005026060081,delLeu1:0.02079352014):1e-08,lipVex1:0.2819590163):0.187890144,phyCat1:0.09665419119):1e-08,(balAcu1:0.006643657213,balMys1:1e-08):0.005099408664):1e-08):0.01277423089,susScr11:0.01120128098):1e-08,(((camFer2:10,camBac1:1e-08):1e-08,camDro1:1e-08):1e-08,vicPac2:1e-08):0.09742474938):0.01313924841,(((equCab3:1e-08,equPrz1:1e-08):1e-08,equAsi1:1e-08):0.0196436654,cerSim1:1e-08):0.009768408201):0.01274810854,(((((myoBra1:0.06411444866,myoDav1:0.09639162819):0.003830296002,eptFus1:1e-08):0.05863421188,minNat1:1e-08):0.01190336694,desRot1:0.05292574668):1e-08,(((pteAle1:0.02141160331,pteVam2:0.03376595047):0.02264221178,rouAeg1:0.011167094):0.01129508036,(rhiSin1:0.007576531703,hipArm1:0.05567649688):0.01689839198):0.01342080467):0.08613365241):1e-08,(((((((lepWed1:1e-08,neoSch1:1e-08):0.02343082468,odoRosDiv1:1e-08):1e-08,((musFur1:1e-08,enhLut1:1e-08):1e-08,ailFul1:0.01171785891):1e-08):1e-08,(ailMel1:0.01173685473,ursMar1:1e-08):1e-08):1e-08,(canFam3:0.01702431866,lycPic1:0.01163142165):1e-08):1e-08,((felCat8:1e-08,aciJub1:1e-08):1e-08,(panTig1:0.01140829542,panPar1:1e-08):0.008821130515):1e-08):0.008614895336,(manPen1:1e-08,manJav1:0.01155289718):0.0483756607):1e-08):1e-08,((eriEur2:1e-08,sorAra2:0.1000751368):1e-08,conCri1:0.05076537635):0.02496773591):1e-08):0.01239480797,((((((((((((mm10:1e-08,musCar1:0.01130945148):0.01138839692,musPah1:1e-08):0.02267786626,rn6:1e-08):0.01123685217,merUng1:0.0113352411):1e-08,((criGri1:1e-08,mesAur1:0.03417096272):1e-08,micOch1:1e-08):1e-08):0.01130739198,nanGal1:1e-08):1e-08,jacJac1:0.04640521188):1e-08,(casCan1:0.02315959603,dipOrd2:0.0114589068):1e-08):0.01450965321,((hetGla2:0.02385967472,fukDam1:1e-08):1e-08,((chiLan1:1e-08,octDeg1:0.01988302033):0.06357255679,cavPor3:1e-08):1e-08):0.02216339044):1e-08,(speTri2:0.01154761714,marMar1:1e-08):0.03533795358):1e-08,(oryCun2:0.09528149502,ochPri3:1e-08):0.04907897387):0.04243377341,tupChi1:0.02203857796):0.05180601349):1e-08,galVar1:0.02042511039):0.009514754645,((micMur3:1e-08,proCoq1:0.019820883):0.009920030619,otoGar3:0.05165596952):1e-08):1e-08,tarSyr2:0.01530979596):0.03470540824,((calJac3:1e-08,aotNan1:1e-08):1e-08,(saiBol1:0.01057525454,cebCap1:1e-08):1e-08):1e-08):1e-08,(((((rheMac8:1e-08,macFas5:1e-08):1e-08,macNem1:1e-08):0.01050248176,(papAnu3:1e-08,(manLeu1:1e-08,cerAty1:1e-08):1e-08):1e-08):1e-08,chlSab2:1e-08):1e-08,((colAng1:0.01054021057,pilTep1:1e-08):1e-08,(rhiRox1:1e-08,rhiBie1:1e-08):1e-08):1e-08):1e-08):1e-08,nomLeu3:1e-08):1e-08,ponAbe2:1e-08):1e-08,gorGor5:0.01054865294):1e-08,(panTro5:1e-08,panPan2:1e-08):1e-08,hg38:1e-08);
TNNT3	(((((((((((((phaCin1:0.01790276675,sarHar1:0.04992654937):0.05785063705,((((loxAfr3:0.01942066184,triMan1:0.06102440506):0.01415253245,proCap2:0.0247950042):0.006689559176,(((chrAsi1:1e-08,echTel2:1e-08):0.01897330295,eleEdw1:1e-08):0.01245168679,oryAfe1:0.02525025308):1e-08):1e-08,(dasNov3:0.02965800989,choHof2:0.01551713135):0.01576065357):1e-08):1e-08,(((((((((((oviAri4:0.007578613,capHir2:1e-08):1e-08,panHod1:0.01246841382):0.006070507707,(((bisBis1:0.008417510689,bosMut1:1e-08):1e-08,(bosInd1:1e-08,bosTau8:1e-08):1e-08):0.1678226896,bubBub1:0.01353445264):0.004643046668):1e-08,(odoVir1:1e-08,cerEla1:0.01218897557):1e-08):0.1662931735,(((((turTru3:1e-08,orcOrc1:0.005932860227):9.855081565e-05,delLeu1:1e-08):1e-08,lipVex1:0.02456218928):0.01917649504,phyCat1:0.06195644017):1e-08,(balAcu1:0.03145491239,balMys1:0.02402056295):0.06284842791):0.06424557898):0.00745242337,susScr11:0.0128684165):1e-08,(((camFer2:1e-08,camBac1:0.1145691338):0.03519123868,camDro1:0.01300114921):1e-08,vicPac2:1e-08):0.05843564171):0.01289552211,(((equCab3:1e-08,equPrz1:1e-08):1e-08,equAsi1:1e-08):0.01284694147,cerSim1:0.03272685119):0.005607116268):0.02537279916,(((((myoBra1:1e-08,myoDav1:1e-08):1e-08,eptFus1:0.006097749503):0.01215027413,minNat1:1e-08):1e-08,desRot1:0.01828504216):0.00614025022,(((pteAle1:0.01058983585,pteVam2:1e-08):1e-08,rouAeg1:0.005412554123):0.02395664992,(rhiSin1:0.008828879555,hipArm1:0.01306808248):0.01822004043):1e-08):1e-08):1e-08,(((((((lepWed1:1e-08,neoSch1:0.006380888459):0.01275980347,odoRosDiv1:0.006312186225):1e-08,((musFur1:0.006252520961,enhLut1:1e-08):1e-08,ailFul1:1e-08):0.006291994072):1e-08,(ailMel1:1e-08,ursMar1:0.01283392241):0.01260255212):1e-08,(canFam3:1e-08,lycPic1:1e-08):1e-08):0.006305717981,((felCat8:1e-08,aciJub1:1e-08):1e-08,(panTig1:0.4384416914,panPar1:1e-08):1e-08):0.01939876869):1e-08,(manPen1:1e-08,manJav1:1e-08):0.05851080017):1e-08):0.006131687987,(eriEur2:0.04985628143,sorAra2:0.01277894983):0.02201551367):1e-08):1e-08,((((((((((((mm10:1e-08,musCar1:1e-08):1e-08,musPah1:1e-08):0.006110044205,rn6:1e-08):1e-08,merUng1:1e-08):1e-08,((criGri1:1e-08,mesAur1:0.01222119989):1e-08,micOch1:0.006061502032):0.006110043565):1e-08,nanGal1:0.01239359695):1e-08,jacJac1:1e-08):1e-08,(casCan1:0.03154678067,dipOrd2:1e-08):1e-08):1e-08,((hetGla2:0.01911069816,fukDam1:0.006087583365):0.006458720937,((chiLan1:1e-08,octDeg1:0.01277177072):1e-08,cavPor3:1e-08):1e-08):0.01920798198):1e-08,(speTri2:1e-08,marMar1:1e-08):0.01252753472):0.006312763386,ochPri3:0.01245862486):0.006154848548,tupChi1:1e-08):1e-08):1e-08,galVar1:0.02500018914):0.01286210072,((micMur3:1e-08,proCoq1:0.01263815306):0.01263029871,otoGar3:1e-08):0.01250797902):0.006334957866,tarSyr2:0.01249678742):1e-08,((calJac3:1e-08,aotNan1:0.006227414881):1e-08,(saiBol1:1e-08,cebCap1:0.01265871421):0.006227415255):1e-08):0.01877377006,(((((rheMac8:1e-08,macFas5:1e-08):1e-08,macNem1:1e-08):1e-08,(papAnu3:1e-08,(manLeu1:1e-08,cerAty1:1e-08):0.006197208807):1e-08):1e-08,chlSab2:1e-08):1e-08,((colAng1:1e-08,pilTep1:1e-08):1e-08,(rhiRox1:1e-08,rhiBie1:0.03171147905):1e-08):1e-08):1e-08):0.01285543696,nomLeu3:0.2257306239):1e-08,ponAbe2:0.006328197818):1e-08,gorGor5:0.006287643991):1e-08,(panTro5:1e-08,panPan2:1e-08):0.006287644431,hg38:1e-08);
TNP1	((((((((((((((phaCin1:0.100544437,sarHar1:0.03307718676):0.05702820768,monDom5:0.03563881003):0.4013759464,((((loxAfr3:0.02038984666,triMan1:1e-08):1e-08,proCap2:0.02125748786):1e-08,(((chrAsi1:0.08562709293,echTel2:0.07138330594):1e-08,eleEdw1:0.1843128887):1e-08,oryAfe1:0.02052359166):1e-08):0.02075091749,(dasNov3:0.03920967113,choHof2:0.1328348349):0.05180866319):1e-08):1e-08,((((((((((((oviAri4:0.01994152449,oviCan1:1e-08):0.01963470688,capHir2:1e-08):1e-08,panHod1:0.01968810116):1e-08,(((bisBis1:1e-08,bosMut1:0.01911731766):1e-08,(bosInd1:1e-08,bosTau8:1e-08):1e-08):0.01933788947,bubBub1:1e-08):0.01949281528):1e-08,(odoVir1:0.02415467229,cerEla1:0.01449786881):0.005419076709):0.08443750656,(((((turTru3:0.03970304678,orcOrc1:0.1031213636):0.02084475945,delLeu1:1e-08):0.01825192982,lipVex1:0.06039826754):0.04075022861,phyCat1:0.08677724883):0.0222893311,(balAcu1:0.02190562804,balMys1:0.04047749222):0.04009986579):0.08330845858):1e-08,susScr11:1e-08):1e-08,((camFer2:1e-08,camBac1:1e-08):1e-08,camDro1:1e-08):0.02052135829):0.02126520694,(((equCab3:1e-08,equPrz1:1e-08):1e-08,equAsi1:1e-08):1e-08,cerSim1:0.04245649376):0.02141316198):1e-08,((((((myoBra1:1e-08,myoLuc2:1e-08):0.01997647596,myoDav1:1e-08):0.02003176439,eptFus1:0.01988222498):1e-08,minNat1:1e-08):0.02016648038,desRot1:0.02025172984):0.02376496058,(((pteAle1:1e-08,pteVam2:1e-08):1e-08,rouAeg1:1e-08):0.05974485288,(rhiSin1:1e-08,hipArm1:0.1175611727):0.02333775204):0.0205843058):0.03977057034):1e-08,(((((((lepWed1:1e-08,neoSch1:1e-08):1e-08,odoRosDiv1:0.04652724509):1e-08,((musFur1:1e-08,enhLut1:1e-08):1e-08,ailFul1:1e-08):1e-08):1e-08,(ailMel1:0.02109512673,ursMar1:1e-08):1e-08):1e-08,(canFam3:1e-08,lycPic1:1e-08):0.02121816146):1e-08,((felCat8:0.04279484697,aciJub1:1e-08):1e-08,(panTig1:1e-08,panPar1:1e-08):0.02075997787):0.06376408299):1e-08,(manPen1:1e-08,manJav1:0.06742799407):0.2777446831):1e-08):1e-08,((eriEur2:1e-08,sorAra2:0.1148403524):1e-08,conCri1:0.03900542619):0.002667302749):1e-08):1e-08,((((((((((((mm10:1e-08,musCar1:0.02001002139):1e-08,musPah1:1e-08):0.02632513009,rn6:1e-08):0.04153634271,merUng1:0.04290624889):1e-08,((criGri1:1e-08,mesAur1:0.04314470081):0.02069455992,micOch1:0.06657164725):1e-08):1e-08,nanGal1:0.247606147):1e-08,jacJac1:0.1173886276):0.02083249074,(casCan1:1e-08,dipOrd2:0.5067298771):0.0215720753):1e-08,((hetGla2:0.2897302225,fukDam1:0.2270829856):0.05594943618,((chiLan1:0.1107491446,octDeg1:0.07083521619):0.02533663851,cavPor3:0.1217157835):1e-08):0.033983295):1e-08,(speTri2:1e-08,marMar1:1e-08):0.02084376437):1e-08,(oryCun2:1e-08,ochPri3:0.04063760391):0.0415514164):1e-08,tupChi1:0.04364488144):1e-08):1e-08,galVar1:0.04145292715):1e-08,((micMur3:0.02141528366,proCoq1:0.04249217601):1e-08,otoGar3:0.06338542106):1e-08):0.04184523107,tarSyr2:0.2340935931):0.02129697602,((calJac3:0.06172666404,aotNan1:0.1017884245):1e-08,(saiBol1:1e-08,cebCap1:1e-08):1e-08):0.01982938858):0.01996722725,(((((rheMac8:1e-08,macFas5:1e-08):1e-08,macNem1:1e-08):1e-08,(papAnu3:1e-08,(manLeu1:1e-08,cerAty1:1e-08):1e-08):1e-08):1e-08,chlSab2:1e-08):1e-08,((colAng1:0.01994139794,pilTep1:1e-08):1e-08,(nasLar1:1e-08,(rhiRox1:1e-08,rhiBie1:1e-08):1e-08):1e-08):1e-08):1e-08):1e-08,nomLeu3:1e-08):1e-08,ponAbe2:0.01986533768):1e-08,gorGor5:0.06992368809):1e-08,(panTro5:1e-08,panPan2:1e-08):0.01985847607,hg38:1e-08);
TNP2	(((((((((((((phaCin1:0.1451627034,monDom5:0.2770491002):1.849880464,((((loxAfr3:0.08184529374,triMan1:0.0920024614):1e-08,proCap2:0.1669697137):0.07530591385,((chrAsi1:0.4122322586,echTel2:0.4463403803):0.01257108584,oryAfe1:0.35972105):0.04322873404):0.1823120532,(dasNov3:0.1539358115,choHof2:0.1740776102):0.2821778402):1e-08):0.1438105668,((((((((((((oviAri4:1e-08,oviCan1:0.01373932206):0.02046545445,capHir2:0.009552959766):0.008210218369,panHod1:0.04409255521):0.04314453081,(((bisBis1:1e-08,bosMut1:0.009916298414):0.007895597606,(bosInd1:1e-08,bosTau8:0.008351634302):1e-08):1e-08,bubBub1:0.1114814602):0.04884942674):0.007805328085,(odoVir1:0.0737475446,cerEla1:0.0508694653):1e-08):1e-08,balMys1:1e-08):0.2152168549,susScr11:0.1368966146):0.02431964427,(((camFer2:1e-08,camBac1:1e-08):0.006897971306,camDro1:1e-08):0.02075807114,vicPac2:0.006946270027):0.07666312521):0.02284486812,(((equCab3:1e-08,equPrz1:1e-08):0.005728969307,equAsi1:0.01332666474):0.2854518852,cerSim1:0.1103304309):0.1292270727):0.01124845565,((((((myoBra1:0.00766971658,myoLuc2:0.007714097439):0.007742118519,myoDav1:0.05678119812):0.02968205747,eptFus1:0.04543904765):0.05430774974,minNat1:0.08635578994):0.01779049636,desRot1:0.131164763):0.01541382554,(((pteAle1:0.007044709712,pteVam2:1e-08):1e-08,rouAeg1:0.01417568147):0.1297236183,(rhiSin1:0.1415831934,hipArm1:0.1263613481):0.1239780058):0.04710614818):0.008437337379):0.009760291108,(((((((lepWed1:0.01827290019,neoSch1:0.03694271336):0.03158320575,odoRosDiv1:0.06916157672):0.06497125853,((musFur1:0.008199521672,enhLut1:0.008562957191):0.07721896416,ailFul1:0.06880754542):0.01637858428):1e-08,(ailMel1:0.08429796873,ursMar1:0.008215567294):0.01580656634):0.06205601895,(canFam3:1e-08,lycPic1:1e-08):0.0897590925):1e-08,((felCat8:0.01815790204,aciJub1:0.05589589039):0.03994073619,(panTig1:0.01957516831,panPar1:0.0172053644):1e-08):0.1514311606):0.0823094028,(manPen1:0.06031073555,manJav1:0.07477591067):0.3338363784):0.03114185172):0.04400076954,(sorAra2:1.524976134,conCri1:0.2027628997):0.117899872):0.1110665338):1e-08,((((((((((((mm10:1e-08,musCar1:0.009635675726):0.045363542,musPah1:0.04397732022):0.01597768802,rn6:0.06822327357):0.09765465237,merUng1:0.166947153):0.019319624,((criGri1:0.09389589585,mesAur1:0.0737281336):0.04562904049,micOch1:0.1094552502):0.02133805611):0.06007768929,nanGal1:0.1456933082):0.01693867043,jacJac1:0.289147064):0.1410869161,(casCan1:0.2864962479,dipOrd2:0.5590695058):0.03802807259):0.06522289487,((hetGla2:0.1694583871,fukDam1:0.2079991445):0.13023422,((chiLan1:0.1702610565,octDeg1:0.8804695422):0.02077464507,cavPor3:0.1599772241):0.1880209708):0.5075313359):1e-08,(speTri2:0.829834125,marMar1:0.0985351068):0.9134296647):0.1685032851,(oryCun2:0.0211567214,ochPri3:0.09550245981):0.199919732):0.02785199353,tupChi1:0.3090098411):0.02984011399):1e-08,galVar1:0.2817834174):0.02004946278,((micMur3:0.09937879012,proCoq1:0.03471901833):0.06273536819,otoGar3:0.3178187045):0.1214422128):1e-08,tarSyr2:0.3548483687):0.2175508804,((calJac3:0.09260230301,aotNan1:0.0957202794):1e-08,(saiBol1:0.06366417584,cebCap1:0.01563906881):0.008718883436):0.09336516505):0.1115775554,(((((rheMac8:0.007041281252,macFas5:1e-08):1e-08,macNem1:1e-08):1e-08,(papAnu3:1e-08,(manLeu1:0.01421938162,cerAty1:0.007158638171):0.01423893837):0.007103579501):1e-08,chlSab2:0.01418503828):0.01009804777,((colAng1:0.03583692297,pilTep1:0.02136042664):1e-08,(nasLar1:0.006954442962,(rhiRox1:1e-08,rhiBie1:1e-08):0.006971267296):0.009488025402):0.01573795542):0.02848315882):0.02127553696,nomLeu3:0.04612250951):0.02591277386,ponAbe2:0.06074069422):0.02052210829,gorGor5:0.01402964632):1e-08,(panTro5:0.0106316787,panPan2:0.01453049165):0.01169165354,hg38:0.03584117392);
TNPO1	(((((((((((((((phaCin1:1e-08,sarHar1:1e-08):1e-08,monDom5:1e-08):0.001701906161,ornAna2:0.007784358297):0.01989276619,((((loxAfr3:1e-08,triMan1:0.04816589539):1e-08,proCap2:1e-08):0.01783203893,(((chrAsi1:0.003173127978,echTel2:0.009353861855):0.01682815858,eleEdw1:0.02489114635):1e-08,oryAfe1:0.0248911002):1e-08):0.002056582971,(dasNov3:1e-08,choHof2:1e-08):0.002340655719):1e-08):1e-08,((((((((((((oviAri4:1e-08,oviCan1:1e-08):1e-08,capHir2:0.001169153855):1e-08,panHod1:1e-08):1e-08,(((bisBis1:1e-08,bosMut1:1e-08):1e-08,(bosInd1:0.002371956965,bosTau8:1e-08):1.061579737e-05):1e-08,bubBub1:1e-08):1e-08):1e-08,(odoVir1:1e-08,cerEla1:1e-08):1e-08):0.001169083696,(((((turTru3:1e-08,orcOrc1:1e-08):1e-08,delLeu1:1e-08):0.001170431623,lipVex1:1e-08):1e-08,phyCat1:1e-08):1e-08,(balAcu1:0.00236066755,balMys1:1e-08):1e-08):1e-08):1e-08,susScr11:1e-08):0.00116923946,(((camFer2:1e-08,camBac1:1e-08):1e-08,camDro1:1e-08):1e-08,vicPac2:1e-08):1e-08):1e-08,(((equCab3:0.0023396325,equPrz1:1e-08):1e-08,equAsi1:1e-08):1e-08,cerSim1:0.001179324936):1e-08):1e-08,((((((myoBra1:1e-08,myoLuc2:1e-08):1e-08,myoDav1:0.001183791411):0.001181716105,eptFus1:0.00117229815):1e-08,minNat1:0.002365796508):1e-08,desRot1:0.002340066865):1e-08,(((pteAle1:1e-08,pteVam2:1e-08):1e-08,rouAeg1:1e-08):0.002345043888,(rhiSin1:1e-08,hipArm1:1e-08):0.00117123454):1e-08):0.001170548299):1e-08,(((((((lepWed1:1e-08,neoSch1:1e-08):1e-08,odoRosDiv1:1e-08):1e-08,((musFur1:1e-08,enhLut1:1e-08):0.001168793231,ailFul1:0.001169286799):1e-08):1e-08,(ailMel1:1e-08,ursMar1:1e-08):1e-08):1e-08,(canFam3:1e-08,lycPic1:1e-08):1e-08):1e-08,((felCat8:1e-08,aciJub1:1e-08):1e-08,(panTig1:1e-08,panPar1:1e-08):1e-08):1e-08):1e-08,(manPen1:1e-08,manJav1:1e-08):0.003516411814):1e-08):1e-08,((eriEur2:0.006343909395,sorAra2:0.003072615772):1e-08,conCri1:1e-08):1e-08):1e-08):1e-08,((((((((((((mm10:1e-08,musCar1:0.002337112224):1e-08,musPah1:0.00116784294):1e-08,rn6:0.002342741203):1e-08,merUng1:1e-08):1e-08,((criGri1:1e-08,mesAur1:1e-08):1e-08,micOch1:1e-08):1e-08):0.001170564512,nanGal1:0.001172333614):0.001170098169,jacJac1:0.001182174132):0.001169843912,(casCan1:4.315753232,dipOrd2:0.01253047094):0.00913127096):1e-08,((hetGla2:0.002337496103,fukDam1:0.00116813032):1e-08,((chiLan1:1e-08,octDeg1:0.002339356239):1e-08,cavPor3:1e-08):1e-08):0.004693787976):1e-08,(speTri2:1e-08,marMar1:1e-08):0.003517402223):1e-08,(oryCun2:0.0006930313535,ochPri3:10):0.0006133616176):1e-08,tupChi1:0.001169241161):1e-08):1e-08,galVar1:1e-08):1e-08,((micMur3:1e-08,proCoq1:1e-08):0.001170711243,otoGar3:0.001169241108):1e-08):1e-08,tarSyr2:0.008620600224):1e-08,((calJac3:1e-08,aotNan1:0.001172234156):1e-08,(saiBol1:1e-08,cebCap1:0.001173541144):1e-08):0.003521414975):1e-08,(((((rheMac8:0.001169737852,macFas5:1e-08):1e-08,macNem1:1e-08):1e-08,(papAnu3:1e-08,(manLeu1:1e-08,cerAty1:1e-08):1e-08):1e-08):1e-08,chlSab2:0.001169240797):1e-08,((colAng1:1e-08,pilTep1:1e-08):1e-08,(nasLar1:1e-08,(rhiRox1:1e-08,rhiBie1:1e-08):1e-08):1e-08):1e-08):1e-08):1e-08,nomLeu3:1e-08):1e-08,ponAbe2:1e-08):1e-08,gorGor5:1e-08):1e-08,(panTro5:1e-08,panPan2:1e-08):1e-08,hg38:1e-08);
TNPO2	(((((((((((((((phaCin1:0.003070712774,sarHar1:1e-08):1e-08,monDom5:1e-08):0.004034500616,ornAna2:0.03509001247):0.01988179721,((((loxAfr3:0.003081210618,triMan1:1e-08):1e-08,proCap2:0.001534461398):1e-08,(((chrAsi1:1e-08,echTel2:0.007983940599):1e-08,eleEdw1:0.001534342796):1e-08,oryAfe1:1e-08):1e-08):1e-08,(dasNov3:0.009895200846,choHof2:0.2200911257):0.005778883046):1e-08):0.001504319272,((((((((((((oviAri4:1e-08,oviCan1:0.01996891299):0.006587263908,capHir2:1e-08):0.6090969489,panHod1:0.00313253276):1e-08,(((bisBis1:0.6091594755,bosMut1:1e-08):1e-08,(bosInd1:1e-08,bosTau8:0.6133723354):1e-08):1e-08,bubBub1:1e-08):1e-08):1e-08,(odoVir1:1e-08,cerEla1:0.6170531322):1e-08):0.1965047946,(((((turTru3:0.008043635007,orcOrc1:1e-08):1e-08,delLeu1:1e-08):1e-08,lipVex1:0.00318107583):1e-08,phyCat1:1e-08):1e-08,(balAcu1:0.006327987539,balMys1:0.004789445704):1e-08):1e-08):1e-08,susScr11:0.006328009203):1e-08,(((camFer2:1e-08,camBac1:0.001543801009):1e-08,camDro1:1e-08):0.0003469249105,vicPac2:1e-08):0.001186249112):1e-08,(((equCab3:1e-08,equPrz1:1e-08):1e-08,equAsi1:0.001550383636):1e-08,cerSim1:1e-08):0.007931085193):1e-08,((((((myoBra1:1e-08,myoLuc2:1e-08):1e-08,myoDav1:0.001537915953):1e-08,eptFus1:1e-08):1e-08,minNat1:1e-08):1e-08,desRot1:0.003080845987):0.001534441457,(((pteAle1:0.003181116078,pteVam2:1e-08):1e-08,rouAeg1:1e-08):1e-08,(rhiSin1:0.006328062464,hipArm1:0.003181125723):1e-08):1e-08):1e-08):1e-08,(((((((lepWed1:1e-08,neoSch1:0.01792229138):0.001532719264,odoRosDiv1:1e-08):1e-08,((musFur1:1e-08,enhLut1:0.006328118458):1e-08,ailFul1:1e-08):1e-08):1e-08,(ailMel1:1e-08,ursMar1:0.009481346304):0.00793163431):1e-08,(canFam3:1e-08,lycPic1:1e-08):1e-08):1e-08,((felCat8:0.00338301666,aciJub1:0.03123349906):1e-08,(panTig1:0.03484049169,panPar1:0.0005772875014):0.0009570121907):1e-08):1e-08,(manPen1:1e-08,manJav1:0.001524859372):0.019035921):1e-08):1e-08,((eriEur2:0.2688290665,sorAra2:1e-08):1e-08,conCri1:1e-08):0.007914129583):1e-08):1e-08,((((((((((((mm10:1e-08,musCar1:1e-08):1e-08,musPah1:0.003087080041):0.001546894462,rn6:0.001553808484):0.007941523875,merUng1:0.004779984544):1e-08,((criGri1:0.007944627598,mesAur1:0.001997129729):1e-08,micOch1:0.006328569625):1e-08):1e-08,nanGal1:1e-08):1e-08,jacJac1:0.009576413794):1e-08,(casCan1:0.007931806818,dipOrd2:0.003109602779):1e-08):1e-08,((hetGla2:0.001535034271,fukDam1:1e-08):1e-08,((chiLan1:0.001537873709,octDeg1:1e-08):1e-08,cavPor3:0.001537874307):1e-08):0.004626614387):1e-08,(speTri2:1e-08,marMar1:1e-08):0.007930774494):1e-08,(oryCun2:0.005207497394,ochPri3:0.01025830958):0.00506323464):1e-08,tupChi1:0.012911641):1e-08):1e-08,galVar1:0.001550269874):0.001533151757,((micMur3:1e-08,proCoq1:1e-08):0.003181313544,otoGar3:1e-08):1e-08):1e-08,tarSyr2:0.001896504189):0.003179744376,((calJac3:1e-08,aotNan1:0.001519839413):1e-08,(saiBol1:1e-08,cebCap1:1e-08):1e-08):0.001529464504):1e-08,(((((rheMac8:1e-08,macFas5:1e-08):1e-08,macNem1:1e-08):1e-08,(papAnu3:1e-08,(manLeu1:0.003201116898,cerAty1:1e-08):1e-08):1e-08):1e-08,chlSab2:1e-08):1e-08,((colAng1:0.003201015049,pilTep1:3.939431351e-05):0.001487864582,(nasLar1:1e-08,(rhiRox1:0.001523561178,rhiBie1:1e-08):1e-08):1e-08):1e-08):1e-08):1e-08,nomLeu3:0.001546723046):1e-08,ponAbe2:1e-08):1e-08,gorGor5:1e-08):1e-08,(panTro5:1e-08,panPan2:1e-08):1e-08,hg38:1e-08);
TNPO3	(((((((((((((((phaCin1:0.06140165089,sarHar1:0.02075436261):1e-08,monDom5:0.01428303039):0.01698947165,ornAna2:0.04016897376):0.1100395336,((((loxAfr3:0.06154019752,triMan1:0.002676652162):0.004705511638,proCap2:0.02250420545):0.002824874049,(((chrAsi1:0.01503462041,echTel2:0.048263774):0.01528845755,eleEdw1:0.0476693269):1e-08,oryAfe1:0.04093288482):0.005176875036):0.01748439049,dasNov3:0.06345385541):0.01428327374):1e-08,((((((((((((oviAri4:1e-08,oviCan1:0.01004029178):0.007147213829,capHir2:0.002354337268):1e-08,panHod1:0.002351552049):0.002356787107,(((bisBis1:1e-08,bosMut1:1e-08):1e-08,(bosInd1:1e-08,bosTau8:1e-08):1e-08):1e-08,bubBub1:1e-08):0.004862369046):1e-08,(odoVir1:0.002338820673,cerEla1:1e-08):0.002365395414):0.02368522844,(((((turTru3:1e-08,orcOrc1:1e-08):1e-08,delLeu1:1e-08):1e-08,lipVex1:0.004600930164):1e-08,phyCat1:1e-08):1e-08,(balAcu1:1e-08,balMys1:1e-08):0.002292415532):0.01094434744):0.006028770741,susScr11:0.03283553966):1e-08,(((camFer2:1e-08,camBac1:1e-08):0.002346578726,camDro1:1e-08):1e-08,vicPac2:1e-08):0.03009710152):0.0037245891,(((equCab3:1e-08,equPrz1:1e-08):1e-08,equAsi1:1e-08):0.01133736075,cerSim1:0.02582887938):0.003442094836):1e-08,((((((myoBra1:1e-08,myoLuc2:1e-08):0.002302399538,myoDav1:0.002310036944):0.002302413,eptFus1:1e-08):0.006985016863,minNat1:0.009444577129):0.002577412729,desRot1:0.03582216397):0.008773647466,(((pteAle1:1e-08,pteVam2:1e-08):0.004676026963,rouAeg1:0.002373662767):0.003775224682,(rhiSin1:1e-08,hipArm1:0.005079612656):0.00332924952):0.2316817016):0.00299377272):1e-08,((((((neoSch1:0.02495995761,odoRosDiv1:0.005919369252):0.0138783721,((musFur1:1e-08,enhLut1:1e-08):0.03893287244,ailFul1:0.2639715677):1e-08):1e-08,(ailMel1:0.001702711867,ursMar1:0.001624172936):0.001766718449):0.00964735692,(canFam3:1e-08,lycPic1:1e-08):0.01081772209):1e-08,((felCat8:0.004704303853,aciJub1:1e-08):1e-08,(panTig1:1e-08,panPar1:1e-08):1e-08):0.05103228372):0.007355547099,manJav1:0.02265412297):1e-08):0.003042274568,((eriEur2:0.03772376995,sorAra2:0.07689088406):0.00542244205,conCri1:0.03133242052):0.01477548465):0.001474354598):0.008199285711,((((((((((((mm10:0.008507205451,musCar1:0.01010000889):1e-08,musPah1:0.01757057593):1e-08,rn6:0.01094712561):0.01355740884,merUng1:0.04417228486):0.0006281665578,((criGri1:0.01386245149,mesAur1:0.02717259481):0.001794672312,micOch1:0.01722996028):0.01146684229):0.01600654962,nanGal1:0.03120851133):0.01279580881,jacJac1:0.07279763497):0.00817352607,(casCan1:0.1069282785,dipOrd2:0.03933837456):1e-08):1e-08,((hetGla2:0.007394691932,fukDam1:0.02105073911):1e-08,((chiLan1:0.008375959634,octDeg1:0.01995570333):0.006476492754,cavPor3:0.03141124536):0.002482002505):0.004928249339):1e-08,(speTri2:0.004485699977,marMar1:1e-08):0.04020060017):0.01305574976,(oryCun2:0.01721360433,ochPri3:0.05026643987):0.01615123576):1e-08,tupChi1:0.0810868828):1e-08):0.02230344195,galVar1:0.01358519979):1e-08,((micMur3:0.005239861322,proCoq1:1e-08):0.002300708107,otoGar3:0.02111814775):0.004491924397):0.002228600414,tarSyr2:0.02636857319):1e-08,((calJac3:0.004404663845,aotNan1:0.002176143855):1e-08,(saiBol1:0.002482479196,cebCap1:0.004385670832):1e-08):0.006737419894):0.004619195904,(((((rheMac8:1e-08,macFas5:1e-08):1e-08,macNem1:1e-08):1e-08,(papAnu3:1e-08,(manLeu1:1e-08,cerAty1:1e-08):1e-08):1e-08):1e-08,chlSab2:0.006845384997):1e-08,((colAng1:1e-08,pilTep1:1e-08):1e-08,(nasLar1:0.002201325989,(rhiRox1:0.002290056049,rhiBie1:1e-08):0.002368710284):0.002291445125):1e-08):0.004587465299):1e-08,nomLeu3:0.004593846286):1e-08,ponAbe2:1e-08):1e-08,gorGor5:1e-08):1e-08,(panTro5:0.004384125848,panPan2:0.002265350042):0.004564490407,hg38:0.002242079427);
TNRC18	(((((((((((((((phaCin1:0.08820860203,sarHar1:1e-08):1e-08,monDom5:1e-08):2.234260028,ornAna2:0.8220185803):5.255980156,((((loxAfr3:0.3329838392,triMan1:0.7104412747):1e-08,proCap2:0.6425257911):1e-08,(((chrAsi1:0.5798540645,echTel2:0.3952838113):1e-08,eleEdw1:1.042405003):1e-08,oryAfe1:0.6459500463):1e-08):0.3273626944,(dasNov3:0.1342576674,choHof2:0.4091329129):0.6262897404):0.0049805213):0.03324594473,((((((((((((oviAri4:1e-08,oviCan1:10):0.02918345587,capHir2:1e-08):1e-08,panHod1:0.06223511158):1e-08,(((bisBis1:1e-08,bosMut1:1e-08):1e-08,(bosInd1:1e-08,bosTau8:1e-08):1e-08):1e-08,bubBub1:1e-08):0.03267760291):0.7855672992,(odoVir1:0.01407018437,cerEla1:0.07289011023):0.30020907):0.347554639,(((((turTru3:0.6953336109,orcOrc1:1e-08):1e-08,delLeu1:0.03369747386):1e-08,lipVex1:0.4867264662):1e-08,phyCat1:1e-08):1e-08,(balAcu1:1e-08,balMys1:1e-08):1e-08):0.1099948992):1e-08,susScr11:0.6498401205):1e-08,(((camFer2:1e-08,camBac1:1e-08):1e-08,camDro1:1e-08):1e-08,vicPac2:0.01117873709):0.4220774497):0.3365751269,(((equCab3:1e-08,equPrz1:0.1966432431):1e-08,equAsi1:1e-08):0.7947523052,cerSim1:0.4267150383):1e-08):1e-08,(((((myoBra1:1e-08,myoDav1:0.1840859982):0.002868158757,eptFus1:0.2706182952):0.2435180101,minNat1:0.3982392813):0.1123458834,desRot1:0.9476817625):1e-08,(((pteAle1:1e-08,pteVam2:1e-08):1.13689657,rouAeg1:1e-08):1e-08,(rhiSin1:1.242947355,hipArm1:1e-08):0.4622607361):1e-08):0.01721411281):0.0409436884,(((((((lepWed1:0.3319789056,neoSch1:0.0545212289):0.05921785572,odoRosDiv1:0.4366440506):0.07973010225,((musFur1:0.5969076175,enhLut1:0.08007359471):0.09443225986,ailFul1:0.4885021831):0.1267194849):1e-08,(ailMel1:0.05049790561,ursMar1:0.1004470145):0.0838983324):1e-08,(canFam3:0.2301995851,lycPic1:0.635550305):0.3176942952):0.04380108257,((felCat8:0.01554681825,aciJub1:1e-08):1e-08,(panTig1:0.03653062181,panPar1:0.07863161101):1e-08):0.1799179557):0.04669515602,(manPen1:1e-08,manJav1:0.01179197503):0.3797513567):0.2012342929):0.2330007383,((eriEur2:4.392651839,sorAra2:1.013206059):0.5845711427,conCri1:1.247974843):1e-08):1e-08):0.04823752873,((((((((((((mm10:0.07370441257,musCar1:0.02115164627):0.04157964259,musPah1:0.2635451201):0.0716104379,rn6:0.1984887168):0.6039789532,merUng1:0.4784818296):1e-08,((criGri1:4.77053356,mesAur1:0.8939581512):1e-08,micOch1:1.017886555):0.3077516903):0.2229622384,nanGal1:2.271552283):1e-08,jacJac1:0.2317570617):0.10905482,(casCan1:0.1803586495,dipOrd2:0.7358313021):0.04681985167):0.07244540455,((hetGla2:0.1051618594,fukDam1:0.1041114156):0.08008010821,((chiLan1:1e-08,octDeg1:1.383813605):0.1155945797,cavPor3:0.1068382729):0.0004491875616):0.04581530882):0.02448485166,(speTri2:1e-08,marMar1:1.540360868):0.3323979539):0.3143200801,(oryCun2:1e-08,ochPri3:0.8402354374):0.3478831465):0.2098331109,tupChi1:0.3753582506):0.07288394124):0.007090810514,galVar1:0.6235912042):1e-08,((micMur3:0.05134004773,proCoq1:0.1939857484):1e-08,otoGar3:0.1673207176):1.716925885):1e-08,tarSyr2:0.6366137124):0.5047164544,((calJac3:2.092919644,aotNan1:0.01201544978):1e-08,(saiBol1:0.01908762081,cebCap1:0.106389859):1e-08):0.08755402355):1e-08,(((((rheMac8:1e-08,macFas5:1e-08):1e-08,macNem1:1e-08):1e-08,(papAnu3:0.05083206969,(manLeu1:1e-08,cerAty1:0.009969666149):1e-08):1e-08):0.01021499331,chlSab2:0.07155188463):0.03255783858,((colAng1:1e-08,pilTep1:1e-08):1e-08,(rhiRox1:0.0544794541,rhiBie1:0.2138625298):1e-08):1e-08):0.04616456004):0.007367536607,nomLeu3:0.03217789571):1e-08,ponAbe2:0.009595580203):0.009596404786,gorGor5:1e-08):1e-08,(panTro5:1e-08,panPan2:0.01010291452):1e-08,hg38:1e-08);
TNRC6A	(((((((((((((((phaCin1:0.01413266215,sarHar1:0.0110022109):0.006487463294,monDom5:0.008436387168):0.05024242223,ornAna2:0.1071438669):0.1313218932,((((loxAfr3:0.02055314486,triMan1:0.01229900527):0.001241552837,proCap2:0.02180329764):0.007210230707,(((chrAsi1:0.06325518284,echTel2:0.03642810851):0.003385938561,eleEdw1:0.04222869834):1e-08,oryAfe1:0.05815303384):0.0006254205102):0.006461055849,dasNov3:0.02537809655):0.002922164089):0.003076497153,((((((((((((oviAri4:1e-08,oviCan1:0.01198786665):0.01171505453,capHir2:0.005677048496):0.0005589349263,panHod1:0.003235047806):0.008238462103,(((bisBis1:0.0006287385492,bosMut1:0.001887086622):1e-08,(bosInd1:1e-08,bosTau8:1e-08):0.0006242930088):0.003126915678,bubBub1:0.003132273536):0.004359319757):0.006296345674,(odoVir1:0.007533603249,cerEla1:0.004138366511):0.005203077812):0.007087348245,(((((turTru3:0.0006316691281,orcOrc1:0.001886206131):0.0025224357,delLeu1:0.005051687972):0.0006251836673,lipVex1:0.009532960198):0.0006294106306,phyCat1:0.005685167083):0.001267766327,(balAcu1:0.006981224864,balMys1:0.0019023073):0.001876565799):0.01034011811):0.00651335742,susScr11:0.008850444707):1e-08,(((camFer2:1e-08,camBac1:0.0006330726184):1e-08,camDro1:1e-08):0.005914758384,vicPac2:0.003367326692):0.02201929877):0.00249286232,(((equCab3:1e-08,equPrz1:1e-08):0.0006123124302,equAsi1:0.002462760105):0.009286200638,cerSim1:0.007917091153):0.004338606059):0.003270545198,((((((myoBra1:0.0006344959058,myoLuc2:0.0006321806197):1e-08,myoDav1:0.007337396176):0.004608322094,eptFus1:0.005820380813):0.01728660478,minNat1:0.0414173448):0.00682016686,desRot1:0.02326834857):0.01872450372,(((pteAle1:0.01422788857,pteVam2:0.009425362805):0.03422743141,rouAeg1:0.1491040266):0.3327306909,(rhiSin1:0.07374764337,hipArm1:0.07117941832):0.09078139786):0.08008675186):0.01401103689):1e-08,(((((((lepWed1:0.001896347415,neoSch1:0.0006227943837):0.002488863106,odoRosDiv1:0.004865578914):0.006675585187,((musFur1:0.01008954685,enhLut1:0.003511645082):0.00251432772,ailFul1:0.01037519691):0.002303518588):1e-08,(ailMel1:0.004427075722,ursMar1:0.00260915373):0.003490906311):0.001549184441,(canFam3:0.0006181336179,lycPic1:0.0006216026138):0.00769631813):0.007138597192,((felCat8:1e-08,aciJub1:0.01311925375):1e-08,(panTig1:0.01161837346,panPar1:1e-08):0.0007289420234):0.03042621936):0.006033543043,(manPen1:0.003961578259,manJav1:0.00632935956):0.026115527):0.00326792885):0.002693290223,((eriEur2:0.0497573335,sorAra2:0.1664788655):0.01223768599,conCri1:0.02522289647):0.006000857257):0.003298065838):0.006656376367,((((((((((((mm10:0.003544380094,musCar1:0.01164417981):0.002230615125,musPah1:0.004882195813):0.004770435873,rn6:0.012070318):0.01207126686,merUng1:0.01840195164):0.002393226998,((criGri1:0.005765681194,mesAur1:0.007328203541):0.003485915501,micOch1:0.01150285821):0.002597849441):0.02045456116,nanGal1:0.02289611452):0.00532907616,jacJac1:0.0317959283):0.006857735641,(casCan1:0.02134230039,dipOrd2:0.03762845766):0.006862396445):0.001350654728,((hetGla2:0.01116178351,fukDam1:0.01264242543):0.007305868006,((chiLan1:0.06992733674,octDeg1:0.07018354782):0.01861200525,cavPor3:0.01107288848):0.002893777347):0.01254245009):0.001328290945,(speTri2:0.004326939277,marMar1:0.002441953333):0.02454569851):0.00329386931,(oryCun2:0.01535030476,ochPri3:0.03182688336):0.008869249307):1e-08,tupChi1:0.01770527677):0.001781509658):0.0008381020166,galVar1:0.02761557691):0.001597341219,((micMur3:0.002399207377,proCoq1:0.003582446766):0.003406909683,otoGar3:0.01324896031):0.001394927398):0.001031665086,tarSyr2:0.01772107541):0.01584716536,((calJac3:0.003476464911,aotNan1:0.0036802345):1e-08,(saiBol1:0.001875386518,cebCap1:0.001214687887):1e-08):0.001687901865):0.002777321648,(((((rheMac8:0.0005989490892,macFas5:1e-08):0.0007488115952,macNem1:0.001201214374):0.002249672126,(papAnu3:0.0006073170581,(manLeu1:0.002766255881,cerAty1:0.006558489379):0.001504457522):1e-08):1e-08,chlSab2:0.003055948448):1e-08,((colAng1:0.003693825785,pilTep1:0.003682010709):0.0006064731208,(nasLar1:0.001244737243,(rhiRox1:1e-08,rhiBie1:0.0006118854809):0.0009195070695):0.0009177136094):1e-08):0.002331464238):0.00441791277,nomLeu3:0.009602774843):0.001588357485,ponAbe2:0.002730180325):0.001582515763,gorGor5:0.003880335592):1e-08,(panTro5:1e-08,panPan2:0.003017313369):0.0006003734144,hg38:0.001215823122);
TNRC6B	(((((((((((((phaCin1:0.03805121231,sarHar1:0.0296759131):0.01662134772,monDom5:0.02205089809):0.1227684292,((((loxAfr3:0.01388034611,triMan1:0.0177531159):1e-08,proCap2:0.04069677677):0.004670154883,(((chrAsi1:0.02876597504,echTel2:0.05834089565):0.0005950007693,eleEdw1:0.02823409614):0.0008283643533,oryAfe1:0.02039038221):0.002452896624):0.00275037531,(dasNov3:0.0171362812,choHof2:0.02120769972):0.006684980285):0.0006829682612):0.0006992506726,((((((((((((oviAri4:1e-08,oviCan1:0.00432714478):0.002138987988,capHir2:0.0006808418187):1e-08,panHod1:0.003346580063):0.004851342492,(((bisBis1:1e-08,bosMut1:1e-08):1e-08,(bosInd1:1e-08,bosTau8:0.004644106414):0.0006605902143):0.0019864893,bubBub1:0.004647162532):0.002356183066):0.00136171094,(odoVir1:0.0007053207961,cerEla1:0.003613653052):0.005059725687):0.01314208697,((((turTru3:1e-08,orcOrc1:1e-08):0.001330174383,delLeu1:0.003330984298):1e-08,lipVex1:1e-08):1e-08,(balAcu1:0.001336937575,balMys1:0.002710194788):0.002023303858):0.01364392064):0.002784324152,susScr11:0.01442518737):0.0007358472207,(((camFer2:1e-08,camBac1:0.001328089641):1e-08,camDro1:1e-08):1e-08,vicPac2:0.0007356046358):0.007346652325):0.001392281762,(((equCab3:1e-08,equPrz1:0.0006573245066):1e-08,equAsi1:0.0006578405537):0.001937177092,cerSim1:0.01228533114):0.005347708064):1e-08,((((((myoBra1:0.0006568035366,myoLuc2:0.001326428105):1e-08,myoDav1:0.003361897069):0.003029183159,eptFus1:0.006357615552):0.008833289327,minNat1:0.01546131992):0.007038002611,desRot1:0.01407012373):0.000673020394,(((pteAle1:1e-08,pteVam2:1e-08):0.003151585408,rouAeg1:0.00693921296):0.007138042448,(rhiSin1:0.01640921876,hipArm1:0.008155741046):0.00577938382):0.001517781733):0.004839336974):1e-08,((((((neoSch1:0.002002122462,odoRosDiv1:0.001993163898):0.002666714804,(enhLut1:0.004613842912,ailFul1:0.003950952089):0.001422471309):0.002648331554,(ailMel1:0.001327600098,ursMar1:0.0006616388883):0.001988475988):1e-08,(canFam3:1e-08,lycPic1:0.0006580627526):0.001983591945):0.001957787837,((felCat8:1e-08,aciJub1:0.00264819854):1e-08,(panTig1:0.01004165852,panPar1:1e-08):1e-08):0.005302740525):0.005369237321,manJav1:0.02762745079):1e-08):0.0008560452054,((eriEur2:0.02567062262,sorAra2:0.09977769459):0.001058560709,conCri1:0.04407561698):0.004798451919):0.004612992441):0.005363127092,((((((((((((mm10:0.003330605636,musCar1:0.004087836374):0.0008401891151,musPah1:0.009133020993):0.001011560476,rn6:0.009042687165):0.007538238558,merUng1:0.01458367086):0.002611495214,((criGri1:0.007809613276,mesAur1:0.00739179848):0.004537733409,micOch1:0.01646716168):0.00267133106):0.01264036577,nanGal1:0.02618567602):0.002676204321,jacJac1:0.0283890235):0.004149959,(casCan1:0.01909987808,dipOrd2:0.01566994548):0.001728936215):0.001971836104,((hetGla2:0.008070238527,fukDam1:0.006889315771):0.002384764725,((chiLan1:0.002680150201,octDeg1:0.001320537691):0.001980645723,cavPor3:0.009493460687):0.002192010431):0.007615171612):0.001135233726,(speTri2:0.0006682531193,marMar1:1e-08):0.01373927669):0.003825639764,(oryCun2:0.01351910297,ochPri3:0.02798766697):0.01222120705):0.001800385456,tupChi1:0.01418686814):0.0006548733284):0.0006939310135,galVar1:0.01706493903):0.002689951912,((micMur3:0.005377812992,proCoq1:0.002659904674):0.003310774724,otoGar3:0.02204566414):0.003958917408):0.0008558726635,tarSyr2:0.0135509366):0.005328210373,((calJac3:0.007426095765,aotNan1:0.001990182151):1e-08,(saiBol1:0.001329997061,cebCap1:0.000669328826):1e-08):0.00262682252):0.002708690345,(((((rheMac8:1e-08,macFas5:1e-08):1e-08,macNem1:0.0006646724553):1e-08,(papAnu3:0.001502411268,(manLeu1:1e-08,cerAty1:0.001333242993):1e-08):1e-08):1e-08,chlSab2:0.002031716444):0.0006652786387,((colAng1:0.002003205433,pilTep1:0.001332236296):1e-08,(nasLar1:0.001447012874,(rhiRox1:0.0006652775818,rhiBie1:1e-08):0.000665516678):0.000664782165):0.002004719132):0.002670529152):1e-08,nomLeu3:0.004461049515):1e-08,ponAbe2:0.001393486984):0.0006637966593,panPan2:0.001332694561,hg38:0.0013301262);
TNRC6C	((((((((((((((phaCin1:0.006997704243,monDom5:0.02157570354):0.03331242092,ornAna2:0.1699214539):0.05441153042,((((loxAfr3:0.03484521183,triMan1:0.01890778798):0.003869168995,proCap2:0.1329313703):0.005145525363,(((chrAsi1:0.07081274299,echTel2:0.1430511716):0.007822028227,eleEdw1:0.1094303494):0.003777260149,oryAfe1:0.097757608):0.007084620836):0.02342800585,(dasNov3:0.03047878698,choHof2:0.04716439928):0.02876582744):0.001261253823):0.01122883339,((((((((((((oviAri4:0.004608955891,oviCan1:0.02111797469):0.004986272271,capHir2:0.005063185764):0.001771132281,panHod1:0.03076149356):0.0143417446,(((bisBis1:0.0028623962,bosMut1:0.002174143291):0.0007114374957,(bosInd1:0.001377520311,bosTau8:0.0004569013079):0.0003950198463):0.002387429052,bubBub1:0.01580862495):0.006596864549):0.01066492174,(odoVir1:0.01697035963,cerEla1:0.02795886413):0.01419605891):0.04373671667,(((((turTru3:0.003355979078,orcOrc1:1e-08):0.003289854243,delLeu1:0.002063720912):0.001352222198,lipVex1:0.007321512599):0.0007401193686,phyCat1:0.01650405119):0.001519549195,(balAcu1:0.007055348693,balMys1:0.001871420906):0.001389448244):0.02044647264):0.01232133143,susScr11:0.1225775982):1e-08,(((camFer2:1e-08,camBac1:0.003180284105):0.001327786582,camDro1:0.02456756469):0.001816515991,vicPac2:0.03560457498):0.06394248221):0.03004427999,(((equCab3:1e-08,equPrz1:1e-08):1e-08,equAsi1:1e-08):0.02918252742,cerSim1:0.01601604412):0.0227661624):1e-08,((((((myoBra1:0.001734276751,myoLuc2:0.005415746289):1e-08,myoDav1:0.02311130694):0.01271590451,eptFus1:0.04830962759):0.04886270492,minNat1:0.06610783859):0.01646679113,desRot1:0.07761360811):0.03668129382,(((pteAle1:0.006145204571,pteVam2:0.005130759769):0.01902683139,rouAeg1:0.04115622434):0.04454976832,(rhiSin1:0.02323515545,hipArm1:0.02450384753):0.02465343773):0.003337866809):0.01129923433):1e-08,((((((neoSch1:0.01194087141,odoRosDiv1:0.005344368007):0.008252107282,((musFur1:0.02428690004,enhLut1:0.009388927444):0.02972193319,ailFul1:0.01865863728):0.004892873999):0.001821126423,(ailMel1:0.005378295177,ursMar1:0.004042387184):0.00356366422):0.004402303545,(canFam3:0.002010463315,lycPic1:0.0006659746613):0.01180216226):0.01095556418,((felCat8:0.2320672466,aciJub1:0.04542602013):0.002189429671,(panTig1:0.02092760957,panPar1:0.01003422495):0.07223508813):0.05163819903):0.03172871936,(manPen1:0.01275616792,manJav1:0.0106862866):0.1109228272):0.005886934133):0.003923918049,((eriEur2:0.02891965665,sorAra2:0.1858589225):0.01089760175,conCri1:0.1577369359):0.00620732536):0.02112900866):0.006912828379,((((((((((((mm10:0.007108213044,musCar1:0.003555404511):0.00093300841,musPah1:0.006290553728):0.003138484219,rn6:0.03122363057):0.02108912059,merUng1:0.02361931605):0.0005316193184,((criGri1:0.02440247329,mesAur1:0.0478920854):0.003868786038,micOch1:0.01142931864):0.0087283465):0.01934306869,nanGal1:0.04623773938):0.009106578193,jacJac1:0.06187197873):0.02500870583,(casCan1:0.04546732443,dipOrd2:0.08430611321):0.01031157359):0.004649965021,((hetGla2:0.02130029676,fukDam1:0.03074029023):0.01191006605,((chiLan1:0.02396596201,octDeg1:0.02031374394):0.001692488785,cavPor3:0.05755233698):0.01526345739):0.02979647169):0.002903245752,(speTri2:0.001324328695,marMar1:0.001336253805):0.05709162349):0.005822057253,(oryCun2:0.154376059,ochPri3:0.1351023797):0.06532803321):0.006429632144,tupChi1:0.1739490874):0.00996009316):0.003355264405,galVar1:0.03266625291):0.005326922968,((micMur3:0.01130984817,proCoq1:0.005942258776):0.008348629689,otoGar3:0.02740755966):0.01600227903):0.006902684638,tarSyr2:0.02184090821):0.02039113096,((calJac3:0.006699453686,aotNan1:0.005942245988):1e-08,(saiBol1:0.01122807401,cebCap1:0.003952287673):1e-08):0.007162597215):0.002748871594,(((((rheMac8:1e-08,macFas5:1e-08):1e-08,macNem1:0.0006576902741):1e-08,(papAnu3:1e-08,(manLeu1:1e-08,cerAty1:0.0006584166802):0.0006575244594):1e-08):1e-08,chlSab2:0.001972648422):0.001989034901,((colAng1:0.00398052232,pilTep1:0.0006568063265):0.0006686794537,(nasLar1:0.003981278191,(rhiRox1:1e-08,rhiBie1:0.000655567031):0.001331835496):0.0006465561059):0.001303454027):0.004004120586):1e-08,nomLeu3:0.01143303949):0.0006535576188,ponAbe2:0.001332795251):0.003283770593,gorGor5:0.01058385271):1e-08,(panTro5:0.0006558756161,panPan2:0.000656056123):0.001312543084,hg38:0.0006551160817);
TNR	(((((((((((((((phaCin1:0.01686975312,sarHar1:0.03440456068):0.005303671899,monDom5:0.02781585596):0.04904765347,ornAna2:0.1648871978):0.07462123412,((((loxAfr3:0.02323305828,triMan1:0.01758740215):0.001930483126,proCap2:0.04701928359):0.009629591392,(((chrAsi1:0.03523842593,echTel2:0.05569201636):0.001682531957,eleEdw1:0.03741364145):0.004676571532,oryAfe1:0.03214283966):0.005267567892):0.008217809265,(dasNov3:0.02945197177,choHof2:0.04505814167):0.01124153182):0.001427405185):0.002041777565,((((((((((((oviAri4:1e-08,oviCan1:0.005378357749):1e-08,capHir2:0.005537031575):0.03334783703,panHod1:0.005911891606):0.0110188773,((bisBis1:0.00276288278,(bosInd1:0.001861507125,bosTau8:0.001380723273):0.001369080205):0.002092616757,bubBub1:0.008105271446):0.007163521237):0.001852638274,(odoVir1:0.01120337059,cerEla1:0.004641390928):0.006769226281):0.02356775627,(((((turTru3:1e-08,orcOrc1:0.001829744275):0.005553836535,delLeu1:0.006442480094):0.003673011185,lipVex1:0.006417662165):0.0035573707,phyCat1:0.009619143012):0.002306779325,balAcu1:0.006756975912):0.01337614506):0.00977028807,susScr11:0.02475983258):0.0003987016083,(((camFer2:0.00090587517,camBac1:1e-08):0.0009054562119,camDro1:1e-08):0.00358105314,vicPac2:0.003454804134):0.03038214712):0.01017856688,(((equCab3:0.0009177145176,equPrz1:1e-08):0.002131347573,equAsi1:0.002474624722):0.01518993227,cerSim1:0.01999188014):0.009077340851):0.0009517322771,((((((myoBra1:0.005468811134,myoLuc2:0.001093909148):0.001040860958,myoDav1:0.007296481798):0.007238302756,eptFus1:0.01654834041):0.03446884741,minNat1:0.02522897121):0.01222164636,desRot1:0.0649405901):0.01655192213,(((pteAle1:0.005768995295,pteVam2:0.001273706419):0.01063192578,rouAeg1:0.04185827558):0.0467148221,(rhiSin1:0.0313531717,hipArm1:0.03094598296):0.02702443883):0.007819563646):0.017998634):1e-08,((((((neoSch1:0.007957499698,odoRosDiv1:0.01983688669):0.00389717215,((musFur1:0.008427859985,enhLut1:0.002734170329):0.01249880034,ailFul1:0.01758839268):0.01019649601):1e-08,ursMar1:0.02498575904):0.00361169085,(canFam3:0.0009275896186,lycPic1:1e-08):0.02341095886):0.006058506298,((felCat8:0.002195396532,aciJub1:0.0009162018894):1e-08,(panTig1:0.0009153713596,panPar1:0.001838668049):1e-08):0.02001413144):0.0181307102,(manPen1:0.01001229331,manJav1:0.004893662509):0.06394138275):0.006039328998):1e-08,((eriEur2:0.09522494413,sorAra2:0.4735417597):0.03677677748,conCri1:0.04258366423):0.02862949432):0.01449670186):0.00400248699,((((((((((((mm10:0.005452702472,musCar1:0.002738246243):0.002709962623,musPah1:0.008274934156):0.004754433299,rn6:0.007171356685):0.005019151799,merUng1:0.02009508296):0.005313889735,((criGri1:0.01342704651,mesAur1:0.01609503565):0.004111072861,micOch1:0.01761152494):0.005764699794):0.01600704922,nanGal1:0.02669141723):0.005279419025,jacJac1:0.03528966937):0.01154505307,(casCan1:0.03588608001,dipOrd2:0.05357300358):1e-08):0.005584616146,((hetGla2:0.02673861625,fukDam1:0.0283613558):0.007791870601,((chiLan1:0.01323489124,octDeg1:0.02521674841):0.005007162857,cavPor3:0.02585854721):0.004964269867):0.02585915162):0.003703920453,(speTri2:0.001910909636,marMar1:0.01001202312):0.02696664268):0.002341755639,(oryCun2:0.04137533399,ochPri3:0.04805024871):0.01879780808):0.001107933129,tupChi1:0.04875348468):1e-08):0.003106726982,galVar1:0.04333150841):0.003083093215,(micMur3:0.04139834011,otoGar3:0.03414794736):0.01145846828):0.001314698522,tarSyr2:0.04471950793):0.01924295628,((calJac3:0.00648040661,aotNan1:0.004530017021):1e-08,(saiBol1:0.008175583041,cebCap1:0.003628344455):0.0008850938332):0.006855506595):0.002790010178,(((((rheMac8:1e-08,macFas5:1e-08):1e-08,macNem1:0.0009054985109):0.0009066214781,(papAnu3:0.0009045328611,(manLeu1:1e-08,cerAty1:1e-08):1e-08):1e-08):0.0006464213715,chlSab2:0.004832568908):0.000911870913,((colAng1:0.001809279086,pilTep1:1e-08):0.001558710468,(nasLar1:1e-08,(rhiRox1:1e-08,rhiBie1:0.000903152238):1e-08):0.002058117516):0.0009156824218):0.005261982824):0.002248445371,nomLeu3:0.01101219651):0.0009438229367,ponAbe2:0.01088931743):0.002730143327,gorGor5:0.001814156156):0.0009014476189,(panTro5:1e-08,panPan2:0.001809283614):0.0009037919219,hg38:0.003617198014);
TNS1	(((((((((((((phaCin1:0.05405041854,sarHar1:0.09949795151):0.02615925332,monDom5:0.06020599276):0.5527971447,((((loxAfr3:0.15755351,triMan1:0.02827857294):0.00458513693,proCap2:0.08918346275):0.004618078097,(((chrAsi1:0.1445271653,echTel2:0.207520584):0.001960598279,eleEdw1:0.1145673159):0.01330120805,oryAfe1:0.08226988874):0.003711746611):0.05455353895,(dasNov3:0.1434881478,choHof2:0.1446843331):0.02417089101):1e-08):0.0161928494,((((((((((((oviAri4:0.003446866267,oviCan1:0.01374450591):0.002789208946,capHir2:0.009445038578):0.0100314372,panHod1:0.01203126045):0.06610513353,(((bisBis1:0.01187662915,bosMut1:0.002923532224):1e-08,(bosInd1:1e-08,bosTau8:0.002928582841):1e-08):1e-08,bubBub1:0.00877181466):0.0158528364):0.02271806108,odoVir1:0.03190002501):0.04596669412,(((((turTru3:0.003632144981,orcOrc1:0.003712132476):0.01135654215,delLeu1:0.02130848642):0.01173721862,lipVex1:0.01513110459):0.008911460252,phyCat1:0.02718186123):0.003034581013,(balAcu1:1e-08,balMys1:0.01201683956):0.005894667559):0.06949942815):0.00310860544,susScr11:0.08261608165):0.008309267395,(((camFer2:1e-08,camBac1:0.002650237739):1e-08,camDro1:1e-08):0.02488011051,vicPac2:0.01584152337):0.07100271402):0.03394504261,(((equCab3:1e-08,equPrz1:0.003256668191):1e-08,equAsi1:0.009454692284):0.05628628667,cerSim1:0.09821835818):0.01732270527):0.01078556165,((((((myoBra1:1e-08,myoLuc2:1e-08):0.002843070404,myoDav1:0.01083080673):0.006567135605,eptFus1:0.03349912112):0.04775065775,minNat1:0.04756687075):0.02339644805,desRot1:0.07556498885):0.03305699483,(((pteAle1:0.00561421587,pteVam2:0.002656467917):0.02850300132,rouAeg1:0.01673222624):0.04674864181,(rhiSin1:0.05251399347,hipArm1:0.0469931938):0.05171197353):0.01347256917):0.008556823455):0.02035880356,(((((((lepWed1:0.01394399195,neoSch1:0.003270449484):0.02278964475,odoRosDiv1:0.01880345592):0.03007669365,((musFur1:0.02458398139,enhLut1:0.003544519041):0.03502885162,ailFul1:0.0498209525):0.03696588777):0.004114050176,(ailMel1:0.04947396998,ursMar1:0.01355667665):0.01804825455):0.02987275471,(canFam3:0.003687109476,lycPic1:0.003533711827):0.102326962):0.0214635413,((felCat8:0.006393021369,aciJub1:0.1505866899):0.006805573252,(panTig1:0.03907495276,panPar1:0.004707416227):0.0001920140348):0.1523643884):0.02443816676,(manPen1:0.0318500048,manJav1:0.02783919249):0.1350590856):1e-08):0.01178545566,((eriEur2:0.2401879466,sorAra2:0.4989599449):0.03498392039,conCri1:0.1367217631):0.04435910239):0.02058509356):0.005495793788,((((((((((((mm10:0.009508422166,musCar1:0.01267485096):0.01210737188,musPah1:0.02598737911):0.0133431441,rn6:0.03499266374):0.02268415643,merUng1:0.08220592595):0.004077490367,((criGri1:0.04084921766,mesAur1:0.0310557995):0.01893018429,micOch1:0.05712633874):0.01914591795):0.08479227442,nanGal1:0.09597118738):0.01397964233,jacJac1:0.1152854756):0.04785198912,(casCan1:0.07985582274,dipOrd2:0.173493163):0.006498557947):0.008312799207,((hetGla2:0.07326824613,fukDam1:0.08339128303):0.01351265552,((chiLan1:0.03456458036,octDeg1:0.04661800073):0.0274000893,cavPor3:0.04029718209):0.02970083):0.06953435997):1e-08,(speTri2:0.0149768689,marMar1:0.01495329681):0.1232062368):0.03068726549,(oryCun2:0.1001648244,ochPri3:0.1033614741):0.1673399896):0.007944371005,tupChi1:0.1142567614):0.0101148536):0.03969494461,((micMur3:0.04696149441,proCoq1:0.01211162151):0.02506592355,otoGar3:0.06665442053):0.01217397886):1e-08,tarSyr2:0.08137006993):0.02110867633,((calJac3:0.03744123782,aotNan1:0.01222430461):1e-08,(saiBol1:0.01828857994,cebCap1:0.01212344012):0.009064389142):0.0276080029):0.002975985596,(((((rheMac8:0.006011651598,macFas5:0.003023471938):0.002984840532,macNem1:1e-08):0.009068546533,(papAnu3:0.003004620503,(manLeu1:1e-08,cerAty1:0.006001039701):1e-08):1e-08):1e-08,chlSab2:0.009074042261):1e-08,((colAng1:1e-08,pilTep1:0.005983178532):1e-08,(nasLar1:1e-08,(rhiRox1:0.002957865115,rhiBie1:0.03219111308):0.009258456773):1e-08):0.006010086349):0.006038591381):0.01214516531,nomLeu3:0.03871024002):1e-08,ponAbe2:0.00943513305):0.00353134098,gorGor5:0.01145239338):1e-08,(panTro5:0.002970379217,panPan2:0.002980797936):0.009520709119,hg38:0.01447573394);
TNS2	(((((((((((((phaCin1:0.05369372815,sarHar1:0.1173744431):0.3796050358,((((loxAfr3:0.03668726859,triMan1:0.03047601554):0.005940651575,proCap2:0.08566808014):0.01462997617,(((chrAsi1:0.07004758469,echTel2:0.1218861067):0.01895179387,eleEdw1:0.07720137125):0.001055405125,oryAfe1:0.05883622639):0.01096790334):0.04815096934,(dasNov3:0.06304153093,choHof2:0.03926874295):0.05157684348):0.001661351632):0.01397463194,((((((((((((oviAri4:0.01723755448,oviCan1:0.02559017917):0.2092653529,capHir2:0.004337240845):0.001169852345,panHod1:0.0109996888):0.03281846815,(((bisBis1:0.01398102437,bosMut1:0.001086753662):0.004016301909,(bosInd1:0.005308804004,bosTau8:0.003178746282):0.001076578607):0.006393365935,bubBub1:0.003909492975):0.003300356849):0.008579005995,(odoVir1:0.002977109322,cerEla1:0.006807170498):0.0107647088):0.08184250023,((((orcOrc1:0.007489524334,delLeu1:0.003165380585):0.00309596285,lipVex1:0.02779004047):0.006855556413,phyCat1:0.01454523405):0.00507272063,(balAcu1:0.004370092596,balMys1:0.003183944441):0.004317186629):0.02070887499):0.003660016473,susScr11:0.04757228625):0.004313383844,(((camFer2:0.002395597114,camBac1:0.001161278758):1e-08,camDro1:0.01756008265):0.008130430383,vicPac2:0.007963191643):0.1097088907):0.0137680981,(((equCab3:0.001032179763,equPrz1:0.002342174664):0.00312871938,equAsi1:0.002068398195):0.03128792302,cerSim1:0.03513844705):0.03527678465):1e-08,((((((myoBra1:0.005043301668,myoLuc2:0.001696829669):0.00271954714,myoDav1:0.01688250634):0.01286939868,eptFus1:0.01648898018):0.01441829487,minNat1:0.05049114582):0.008740187484,desRot1:0.0396916249):0.01917813962,(((pteAle1:1e-08,pteVam2:1e-08):0.007618494809,rouAeg1:0.01096942102):0.03423033294,(rhiSin1:0.02545630338,hipArm1:0.01796504827):0.01660746616):0.007423401181):0.01932828715):1e-08,(((((((lepWed1:0.006078923216,neoSch1:0.00128486582):0.0142760683,odoRosDiv1:0.009337029555):0.01894600537,((musFur1:0.01000476249,enhLut1:0.00957318634):0.01371979284,ailFul1:0.05283384947):0.007350694902):1e-08,(ailMel1:0.03108239068,ursMar1:0.03556548119):0.1173260317):0.007346684175,(canFam3:1e-08,lycPic1:0.003348591604):0.06151694547):0.003335270015,((felCat8:0.002995893636,aciJub1:0.03795768419):0.002205486945,(panTig1:0.01794470807,panPar1:0.04444087229):0.00441916194):0.02770762921):0.01940996421,(manPen1:0.02136624878,manJav1:0.01794199932):0.05151158525):0.00664801069):0.002602191807,((eriEur2:0.1241298686,sorAra2:0.154685368):0.01246590894,conCri1:0.1276843194):0.01368798179):0.01067727743):0.008165945198,((((((((((((mm10:0.006093951154,musCar1:0.003053213128):0.01194884498,musPah1:0.01904101861):0.01114129083,rn6:0.03299206083):0.02552445421,merUng1:0.1007872071):0.006045646037,((criGri1:0.02416123088,mesAur1:0.01945214251):0.009893892606,micOch1:0.0433798397):0.006354819358):0.03657964994,nanGal1:0.06652105731):0.01277372867,jacJac1:0.09004618986):0.01441034823,(casCan1:0.06627799496,dipOrd2:0.07656047165):0.01065888955):0.01153353998,((hetGla2:0.03653699782,fukDam1:0.03856339747):0.02523546313,((chiLan1:0.02507177505,octDeg1:0.05069928299):0.00129913546,cavPor3:0.06311674123):0.005232016193):0.05073700047):1e-08,(speTri2:0.009044798338,marMar1:0.01441071777):0.04666229643):0.01563853769,(oryCun2:0.07090098807,ochPri3:0.1007584535):0.03643134319):0.01215099672,tupChi1:0.08589869569):0.003725963178):0.001457069646,galVar1:0.07240009926):0.006778340888,((micMur3:0.02885521681,proCoq1:0.0285774002):0.01897088885,otoGar3:0.06785226568):0.01508948459):1e-08,tarSyr2:0.08848572514):0.03263436473,((calJac3:0.01646998791,aotNan1:0.01338082941):0.001097453579,(saiBol1:0.0117175653,cebCap1:0.0106129403):0.003490095619):0.01470305914):0.009490571549,(((((rheMac8:0.002065424654,macFas5:0.001031591431):1e-08,macNem1:0.00206991981):0.001047579986,(papAnu3:0.004136141639,(manLeu1:0.002068340866,cerAty1:0.002076371619):0.00206856256):1e-08):0.001029146103,chlSab2:0.005227136316):0.002113748599,((colAng1:0.003109913315,pilTep1:0.004189410969):1e-08,(nasLar1:0.002476323211,(rhiRox1:0.001061114706,rhiBie1:0.001030594601):0.003767511005):0.00248886376):0.002060942698):0.009545839161):0.00235662041,nomLeu3:0.01953012929):0.000925349049,ponAbe2:0.009735874231):0.005412195638,gorGor5:0.004174040623):1e-08,(panTro5:0.002064441666,panPan2:1e-08):0.002064415966,hg38:0.00103222778);
TNS3	(((((((((((((((phaCin1:0.005012204222,sarHar1:1e-08):1e-08,monDom5:1e-08):0.01720546056,ornAna2:0.08078202417):0.03423791625,((((loxAfr3:0.01351548616,triMan1:0.02693790702):1e-08,proCap2:0.07703457072):0.002886593131,(((chrAsi1:0.02369161474,echTel2:0.02832660097):0.01778675258,eleEdw1:0.05199696545):1e-08,oryAfe1:0.02998550818):0.01223113325):0.01984869593,dasNov3:0.06460707936):1e-08):0.02389067747,((((((((((((oviAri4:1e-08,oviCan1:0.01128053124):1e-08,capHir2:0.0141593311):1e-08,panHod1:0.005125375605):1e-08,(((bisBis1:1e-08,bosMut1:1e-08):1e-08,(bosInd1:1e-08,bosTau8:1e-08):1e-08):1e-08,bubBub1:1e-08):1e-08):1e-08,(odoVir1:1e-08,cerEla1:1e-08):1e-08):0.01457492344,(((((turTru3:1e-08,orcOrc1:1e-08):1e-08,delLeu1:1e-08):0.01557639833,lipVex1:0.07450595136):1e-08,phyCat1:0.07401180707):1e-08,(balAcu1:0.02067164119,balMys1:0.08562779634):1e-08):0.01021182075):1e-08,susScr11:0.04032083457):0.02738812882,((camFer2:1e-08,camBac1:0.003520557433):0.002400340571,vicPac2:1e-08):0.03686802674):0.01595991033,((equCab3:1e-08,equAsi1:1e-08):0.5224231414,cerSim1:1e-08):0.004796284902):1e-08,(((((myoBra1:0.05504881327,myoDav1:1e-08):1e-08,eptFus1:0.04102848856):0.02018647719,minNat1:0.09999758359):0.00285757772,desRot1:0.08725486037):1e-08,(((pteAle1:1e-08,pteVam2:1e-08):0.02129675718,rouAeg1:0.05595063523):0.07658574198,(rhiSin1:0.02849013816,hipArm1:1e-08):0.01808214017):0.01127335076):0.01441290719):0.02059266679,((((((neoSch1:0.02382478639,odoRosDiv1:0.01550257485):1e-08,((musFur1:1e-08,enhLut1:0.01254109115):0.01913633003,ailFul1:0.02205507657):0.008727704549):1e-08,(ailMel1:1e-08,ursMar1:0.006929828786):0.0251907126):1e-08,(canFam3:1e-08,lycPic1:1e-08):0.02126817511):0.01843772126,((felCat8:1e-08,aciJub1:0.06697066674):1e-08,(panTig1:0.005010037006,panPar1:0.2538735024):1e-08):0.07047935312):0.0143114645,(manPen1:1e-08,manJav1:1e-08):0.5867395278):1e-08):0.01163545896,((eriEur2:0.05118501155,sorAra2:0.05068733404):0.1037496486,conCri1:0.05997957295):0.002176187784):0.02396868448):0.009446566352,((((((((((((mm10:1e-08,musCar1:0.006596779934):0.02571452678,musPah1:0.003261859262):0.01972367023,rn6:0.005642069483):0.01117949031,merUng1:0.03284868765):0.004052346247,((criGri1:0.02077897934,mesAur1:0.005062716161):0.02029316318,micOch1:1e-08):0.01383312387):0.03057406975,nanGal1:0.00904032184):0.01880893438,jacJac1:0.05277710979):0.007955722849,(casCan1:0.01846811446,dipOrd2:0.03353997695):0.01142326144):0.01642691237,((hetGla2:0.02175569487,fukDam1:0.02707407878):0.00197645886,((chiLan1:0.01664943074,octDeg1:0.04577751843):1e-08,cavPor3:0.03262737032):0.01160254491):0.06595681293):0.005074724061,(speTri2:1e-08,marMar1:1e-08):0.02349352659):1e-08,(oryCun2:0.05052196889,ochPri3:0.09209440953):0.06828396269):1e-08,tupChi1:0.05724255699):0.009783427851):0.006702369997,galVar1:0.05489589165):0.005244743493,((micMur3:0.02699237075,proCoq1:1e-08):0.008912459092,otoGar3:0.03099863212):0.01480884448):1e-08,tarSyr2:0.03283482854):0.01062838554,((calJac3:0.01720312805,aotNan1:0.004583530276):1e-08,(saiBol1:0.0185841751,cebCap1:0.01370062137):1e-08):0.009064714762):1e-08,(((((rheMac8:1e-08,macFas5:1e-08):1e-08,macNem1:1e-08):0.01383202201,(papAnu3:0.004910961089,(manLeu1:1e-08,cerAty1:1e-08):1e-08):1e-08):1e-08,chlSab2:0.004576560763):1e-08,((colAng1:1e-08,pilTep1:0.004524829669):1e-08,(nasLar1:3.733803947,(rhiRox1:1e-08,rhiBie1:1e-08):0.00192563517):0.002605288615):1e-08):0.004554429953):0.009175012712,nomLeu3:10):1e-08,ponAbe2:1e-08):1e-08,gorGor5:0.004565011884):0.001448789719,(panTro5:0.004494388553,panPan2:0.004679798836):0.0123323697,hg38:10);
TNS4	((((((((((((((phaCin1:0.0880320698,sarHar1:0.08826656177):0.01884185154,monDom5:0.08869915837):0.5228095943,((((loxAfr3:0.04335184525,triMan1:0.06942834609):0.001284516454,proCap2:0.1750778503):0.006598930878,(((chrAsi1:0.11787478,echTel2:0.1850639039):0.01086225214,eleEdw1:0.1843144286):0.002668943342,oryAfe1:0.10811587):0.006806411371):0.04192146005,(dasNov3:0.08221634789,choHof2:0.1061050199):0.0341071193):0.003128928792):0.01844244388,((((((((((((oviAri4:1e-08,oviCan1:0.004016076608):0.02457503905,capHir2:0.008658873001):0.001448975801,panHod1:0.01889631069):0.02194318866,(((bisBis1:0.008067504334,bosMut1:0.001603790654):1e-08,(bosInd1:1e-08,bosTau8:0.001624292818):0.006446699342):0.004802195717,bubBub1:0.01137184202):0.01105427244):0.006932822007,cerEla1:0.03347788431):0.06341010588,((((orcOrc1:0.02334325243,delLeu1:0.02842720626):0.004530504689,lipVex1:0.01877288679):0.006745293097,phyCat1:0.01970419977):0.003370459185,(balAcu1:0.01607556164,balMys1:0.01900997814):0.009734993408):0.02266479424):0.01175371842,susScr11:0.07920851506):0.005316492933,(((camFer2:1e-08,camBac1:0.003130054169):0.003228940413,camDro1:0.001481422196):0.01105336394,vicPac2:0.0125093875):0.0776384412):0.02887262029,(((equCab3:1e-08,equPrz1:0.001536501249):0.004651373445,equAsi1:0.004607482034):0.04005717169,cerSim1:0.05827487396):0.02657631774):1e-08,(((((myoBra1:0.01178729205,myoLuc2:0.01013533832):1e-08,myoDav1:0.02813983867):0.02017336203,eptFus1:0.03203646017):0.07389597165,desRot1:0.1243105665):0.009841955917,(((pteAle1:0.003234133155,pteVam2:0.00478375133):0.01247517679,rouAeg1:0.03422978769):0.04894427635,(rhiSin1:0.04565905651,hipArm1:0.05956704184):0.01582391562):0.01103998745):0.01736263418):1e-08,(((((((lepWed1:0.003195494861,neoSch1:0.003202856426):0.005429513499,odoRosDiv1:0.01903533851):0.02234144351,((musFur1:0.01706842305,enhLut1:0.01332642447):0.03765467728,ailFul1:0.03473420386):0.01956871487):0.003655328984,(ailMel1:0.004748558947,ursMar1:0.008039864888):0.01277424277):0.002852285907,(canFam3:1e-08,lycPic1:1e-08):0.03070478457):0.01523097467,((felCat8:0.005964374125,aciJub1:0.008711671162):0.006870771605,(panTig1:1e-08,panPar1:0.001555947283):0.003509595046):0.03642346035):0.02563319529,(manPen1:0.01912385054,manJav1:0.009602409564):0.09203423621):0.007429318249):0.001861455974,((eriEur2:0.1768281337,sorAra2:0.2583714206):1e-08,conCri1:0.1510238364):0.03196361053):0.02045730887):0.02261395212,((((((((((((mm10:0.01313978079,musCar1:0.0254056159):0.01282741811,musPah1:0.04383426959):0.0225089168,rn6:0.06527285655):0.0267142048,merUng1:0.07700610978):0.01982290324,((criGri1:0.03296278668,mesAur1:0.05038428773):0.02410957306,micOch1:0.06866925251):0.03462679962):0.06557353708,nanGal1:0.104476123):0.02381500991,jacJac1:0.1090384442):0.03783312035,(casCan1:0.07887157545,dipOrd2:0.1362271956):0.01070127312):0.01518328209,((hetGla2:0.106363009,fukDam1:0.1114528081):0.05278850353,((chiLan1:0.08833331878,octDeg1:0.1210239734):0.0299949423,cavPor3:0.1531677187):0.01757105159):0.1269593871):0.007968548169,(speTri2:0.01430320548,marMar1:0.01656193279):0.09910579255):0.02063303411,(oryCun2:0.1403867671,ochPri3:0.208159088):0.09360131686):0.01957919355,tupChi1:0.1175037247):0.002938315494):0.01006473479,galVar1:0.09714268099):0.006009694199,((micMur3:0.04665294335,proCoq1:0.03581285067):0.01791353185,otoGar3:0.08434701993):0.02454595582):0.01326792586,tarSyr2:0.1531678024):0.03617816563,((calJac3:0.03225315683,aotNan1:0.01766377766):1e-08,(saiBol1:0.02088585301,cebCap1:0.03345755963):0.005005151423):0.02858660417):0.0147008913,(((((rheMac8:0.001573931878,macFas5:0.001573934266):1e-08,macNem1:0.03251790308):0.004727038865,(papAnu3:0.004737971645,(manLeu1:1e-08,cerAty1:0.00950940811):1e-08):0.004743609274):0.008203021561,chlSab2:0.0121055738):0.003170956558,((colAng1:0.01287465309,pilTep1:0.008089795987):0.001516726118,(nasLar1:0.007224873054,(rhiRox1:0.001580705337,rhiBie1:0.001580540006):0.005557355827):0.00557645427):0.00158526684):0.01468196159):0.00644802019,nomLeu3:0.02472841506):0.001850883344,ponAbe2:0.01421174899):0.009343433756,gorGor5:0.003186121927):0.003150584187,(panTro5:0.003166819355,panPan2:1e-08):0.003177919321,hg38:0.007907327431);
TNXB	((((((((((((((phaCin1:0.08378026597,sarHar1:0.1835071768):0.02473645438,monDom5:0.0877444496):0.3145893772,((((loxAfr3:0.192387975,triMan1:0.04062704318):0.05232677388,proCap2:0.1170799769):0.01742664852,(((chrAsi1:0.1241099347,echTel2:0.1851488274):0.02767823167,eleEdw1:0.2147194019):1e-08,oryAfe1:0.1227668945):0.02375657287):0.04226454589,(dasNov3:0.1376864652,choHof2:0.06442902855):0.02940261702):0.0104324465):0.01657613264,((((((((((((oviAri4:1e-08,oviCan1:0.01122877701):0.03216859513,capHir2:0.009453725093):0.06131291891,panHod1:0.05522709526):0.002209725037,(((bisBis1:0.00760409435,bosMut1:0.02367090323):1e-08,bosTau8:0.02666970592):0.003455752018,bubBub1:0.005639317193):0.04321816558):0.03123554048,(odoVir1:0.01852386235,cerEla1:0.02207745251):0.1422257977):0.1173444028,(((((turTru3:0.005707748043,orcOrc1:0.003690571317):0.001860385126,delLeu1:0.0111447705):0.004616210576,lipVex1:0.01433381178):0.01335569582,phyCat1:0.01314695035):0.004079246119,(balAcu1:0.008140953204,balMys1:0.01335296388):0.006075130117):0.0536166826):0.007785290485,susScr11:0.09643020583):0.02396501082,(((camFer2:0.02489164897,camBac1:0.03934509708):0.009226881886,camDro1:0.05939461453):0.08988364308,vicPac2:0.05088182947):0.08676061552):0.04532554116,(((equCab3:1e-08,equPrz1:1e-08):0.00163512266,equAsi1:0.003591063632):0.03362868973,cerSim1:0.04505072648):0.1551783575):0.001618639162,((((((myoBra1:1e-08,myoLuc2:1e-08):0.009433304553,myoDav1:0.5410498675):0.6480859306,eptFus1:0.06028148901):0.03953443832,minNat1:0.2359238219):0.003638197287,desRot1:0.1394513105):0.03223859873,(((pteAle1:0.00171445152,pteVam2:0.005451436148):0.02317432154,rouAeg1:0.01059810354):0.06732804068,(rhiSin1:0.05336740085,hipArm1:0.06486016371):0.03456277454):0.001445854565):0.05705977697):0.0057688859,(((((((lepWed1:0.003035781569,neoSch1:0.007655498896):0.01352691035,odoRosDiv1:0.02297742803):0.03117393936,((musFur1:0.02473920434,enhLut1:0.01719565312):0.01644562104,ailFul1:0.0472349163):0.008538043217):0.01437035517,(ailMel1:0.02496661461,ursMar1:0.1786241336):0.02897842311):0.008283237054,(canFam3:0.002211835668,lycPic1:0.004172706615):0.09321730707):0.001178615418,((felCat8:0.002321909296,aciJub1:0.07996844203):1e-08,(panTig1:0.3443684699,panPar1:0.001898143876):0.006795494874):0.03806934043):0.04601843349,(manPen1:0.1365145001,manJav1:0.03767942125):0.07060707432):0.06080964417):0.004527500339,((eriEur2:0.1288435569,sorAra2:0.1227662479):0.11731189,conCri1:0.2459663942):0.03558399049):0.0507769164):0.01924893893,((((((((((((mm10:0.00832563966,musCar1:0.01163082441):0.01375360854,musPah1:0.03055925742):0.03090540815,rn6:0.02730959013):0.03756230322,merUng1:0.2281956216):0.017280662,((criGri1:0.09940669689,mesAur1:0.068508484):0.01622341249,micOch1:0.07229488194):0.01935600643):0.07465158639,nanGal1:0.1390110146):0.0193882085,jacJac1:0.2571872466):0.06243646403,(casCan1:0.1010997332,dipOrd2:0.2984185111):0.0218859808):0.004057353943,((hetGla2:0.1444163221,fukDam1:0.1198603237):0.03648582081,((chiLan1:0.09509248157,octDeg1:0.1381104124):0.06766745311,cavPor3:0.2609845319):0.06557932267):0.182523284):0.005794572948,(speTri2:0.02695388061,marMar1:0.01371247869):0.08080760716):0.00747448205,(oryCun2:0.086332566,ochPri3:0.1523133812):0.1976577981):0.003365614134,tupChi1:0.3335030442):0.001447366676):1e-08,galVar1:0.09015315682):0.01091323078,((micMur3:0.07339933296,proCoq1:0.03794582059):0.02687531354,otoGar3:0.07731932591):0.02044882669):0.008996847678,tarSyr2:0.05671838372):0.05085090908,((calJac3:0.01710829816,aotNan1:0.01022152842):0.002690277909,(saiBol1:0.01947664666,cebCap1:0.02593950603):0.002285249292):0.02521460719):0.02950001979,(((((rheMac8:0.005099710998,macFas5:0.001695119997):1e-08,macNem1:0.006775084612):0.00680547505,(papAnu3:0.005136841588,(manLeu1:0.001697456905,cerAty1:1e-08):1e-08):1e-08):0.003118826273,chlSab2:0.007083746791):0.006895245152,((colAng1:0.01030397738,pilTep1:0.008541081513):1e-08,(nasLar1:0.009178200117,(rhiRox1:1e-08,rhiBie1:2.142208735):0.005136704005):1e-08):0.005117283863):0.01232600007):0.008861391992,nomLeu3:0.01921530038):0.005204080089,ponAbe2:0.006977706464):0.002060461366,gorGor5:0.009950557984):1e-08,(panTro5:0.003400820603,panPan2:1e-08):0.003763976273,hg38:0.01341711991);
TOB1	(((((((((((((((phaCin1:1e-08,sarHar1:1e-08):1e-08,monDom5:0.004976691662):0.03847767428,ornAna2:0.2323136447):0.02742205222,((((loxAfr3:0.01735528504,triMan1:0.01735492201):1e-08,proCap2:0.03500298294):0.006581195146,(((chrAsi1:0.04430376334,echTel2:0.0876582161):0.01399840545,eleEdw1:0.009590449603):1e-08,oryAfe1:0.03440725067):1e-08):1e-08,(dasNov3:0.01635870922,choHof2:0.06018862588):1e-08):1e-08):1e-08,((((((((((((oviAri4:1e-08,oviCan1:1e-08):1e-08,capHir2:0.005587869322):1e-08,panHod1:0.005581437036):1e-08,(((bisBis1:1e-08,bosMut1:1e-08):1e-08,(bosInd1:1e-08,bosTau8:1e-08):1e-08):1e-08,bubBub1:0.005838422846):0.01130365686):1e-08,(odoVir1:1e-08,cerEla1:1e-08):0.005748615396):0.005496621853,(((((turTru3:1e-08,orcOrc1:1e-08):0.005332529226,delLeu1:0.01078448405):1e-08,lipVex1:0.005193519796):0.005242225315,phyCat1:1e-08):1e-08,(balAcu1:1e-08,balMys1:1e-08):0.005232465446):0.03483487364):1e-08,susScr11:0.03405489217):1e-08,(((camFer2:1e-08,camBac1:0.005966633094):1e-08,camDro1:1e-08):0.005894466079,vicPac2:1e-08):0.08382322043):1e-08,(((equCab3:1e-08,equPrz1:1e-08):1e-08,equAsi1:1e-08):0.005455620571,cerSim1:1e-08):0.01123488796):1e-08,((((((myoBra1:0.005982365913,myoLuc2:1e-08):1e-08,myoDav1:0.01904536557):0.005834343542,eptFus1:0.01888574438):0.005965894312,minNat1:1e-08):1e-08,desRot1:0.02279939499):1e-08,(((pteAle1:1e-08,pteVam2:1e-08):1e-08,rouAeg1:1e-08):0.005378243969,(rhiSin1:0.02708087552,hipArm1:0.02163929754):0.01504982277):1e-08):1e-08):1e-08,(((((((lepWed1:1e-08,neoSch1:1e-08):0.006851182374,odoRosDiv1:1e-08):0.05890887061,((musFur1:1e-08,enhLut1:1e-08):1e-08,ailFul1:0.007441972787):0.007026888312):1e-08,(ailMel1:1e-08,ursMar1:0.005755323586):0.005748880985):1e-08,(canFam3:1e-08,lycPic1:0.005386050732):0.005386107457):0.007264460108,((felCat8:1e-08,aciJub1:0.01292358214):1e-08,(panTig1:0.008069444846,panPar1:1e-08):1e-08):0.01289937341):0.01250740388,(manPen1:1e-08,manJav1:0.01254245994):0.1080942784):0.01990987081):1e-08,((eriEur2:1e-08,sorAra2:0.05977278403):0.03677625893,conCri1:0.01640795192):1e-08):1e-08):0.01230639269,((((((((((((mm10:0.008144500565,musCar1:0.004267785713):1e-08,musPah1:0.02455930488):0.04349289523,rn6:0.02831708323):0.004851672137,merUng1:0.01699101099):1e-08,((criGri1:0.01813323631,mesAur1:0.02085756173):0.03200030284,micOch1:0.04207924775):1e-08):0.008538043274,nanGal1:0.0246512387):1e-08,jacJac1:0.01256046913):1e-08,(casCan1:0.02312207058,dipOrd2:0.06337621398):1e-08):1e-08,((hetGla2:0.03455972476,fukDam1:0.01118314992):0.02792995069,(octDeg1:0.1598424857,cavPor3:0.04614842581):0.01572850806):0.04064746767):1e-08,(speTri2:0.005167504573,marMar1:1e-08):0.02855780118):1e-08,(oryCun2:0.01068753204,ochPri3:0.1060651663):0.02805414277):1e-08,tupChi1:0.005547907341):1e-08):1e-08,galVar1:0.01357618626):1e-08,((micMur3:1e-08,proCoq1:0.00538195527):1e-08,otoGar3:0.02855777056):1e-08):1e-08,tarSyr2:0.02330098421):0.01398517572,((calJac3:1e-08,aotNan1:0.00440244484):0.007575314385,(saiBol1:0.005633094924,cebCap1:0.0136477238):0.01376953406):0.0358433271):1e-08,(((((rheMac8:1e-08,macFas5:1e-08):1e-08,macNem1:1e-08):1e-08,(papAnu3:1e-08,(manLeu1:1e-08,cerAty1:1e-08):1e-08):1e-08):1e-08,chlSab2:1e-08):1e-08,((colAng1:1e-08,pilTep1:0.005804315864):1e-08,(nasLar1:1e-08,(rhiRox1:1e-08,rhiBie1:0.01104237531):1e-08):1e-08):1e-08):1e-08):1e-08,nomLeu3:0.01099438258):1e-08,ponAbe2:0.01133518316):1e-08,gorGor5:1e-08):1e-08,(panTro5:1e-08,panPan2:1e-08):1e-08,hg38:1e-08);
TOB2	(((((((((((((((phaCin1:0.09888833548,sarHar1:0.06595795371):1e-08,monDom5:0.1498275525):0.02833649011,ornAna2:0.08044780354):0.2150790982,((((loxAfr3:0.02499580747,triMan1:0.01216822257):0.01688802979,proCap2:0.05051795676):1e-08,(((chrAsi1:0.03847651028,echTel2:0.07387038477):0.01169140968,eleEdw1:0.07168385194):0.004938709057,oryAfe1:0.04148557284):0.005558290601):0.007726046933,(dasNov3:0.01031522145,choHof2:0.03879963679):0.006206813572):1e-08):0.01688304208,((((((((((((oviAri4:0.01531782307,oviCan1:0.04771284543):1e-08,capHir2:1e-08):0.003493271055,panHod1:0.0386698981):1e-08,(((bisBis1:0.004017637532,bosMut1:0.05983921671):1e-08,(bosInd1:1e-08,bosTau8:1e-08):1e-08):1e-08,bubBub1:1e-08):1e-08):1e-08,(odoVir1:1e-08,cerEla1:0.01049054223):0.00348571022):0.1036012119,((((orcOrc1:0.003592074992,delLeu1:1e-08):1e-08,lipVex1:0.007096877026):1e-08,phyCat1:0.007210759826):0.003566505041,(balAcu1:0.007916447824,balMys1:1e-08):0.01091270914):0.03539004544):1e-08,susScr11:0.06918427568):1e-08,(((camFer2:1e-08,camBac1:1e-08):1e-08,camDro1:1e-08):1e-08,vicPac2:1e-08):0.03054041719):0.01281617595,(((equCab3:1e-08,equPrz1:1e-08):1e-08,equAsi1:0.006733627167):0.02291396548,cerSim1:0.01402993895):0.01328346053):1e-08,((((((myoBra1:1e-08,myoLuc2:0.01157415763):1e-08,myoDav1:0.007575324494):0.003892139784,eptFus1:0.01976683564):0.007671244602,minNat1:0.03557450217):0.004352838231,desRot1:0.04206597035):0.007313314637,(((pteAle1:0.003347539413,pteVam2:0.003374902097):0.007207962093,rouAeg1:0.01684814406):0.02299618301,(rhiSin1:0.03934863115,hipArm1:0.01408702806):0.02387446046):0.0093897752):1e-08):1e-08,(((((((lepWed1:0.003966604193,neoSch1:1e-08):0.01312650339,odoRosDiv1:0.00815042028):0.05124322416,((musFur1:0.01074725667,enhLut1:1e-08):0.02982024977,ailFul1:0.03184694293):0.006443806658):1e-08,(ailMel1:0.01924336133,ursMar1:1e-08):1e-08):0.03127088575,(canFam3:1e-08,lycPic1:1e-08):0.0765087031):0.01313373841,((felCat8:1e-08,aciJub1:1e-08):0.005370306295,(panTig1:0.03701264366,panPar1:0.006428392845):1e-08):0.01924833114):0.0196655771,(manPen1:0.006664442811,manJav1:1.98918657e-05):0.06751670174):1e-08):0.004534826774,((eriEur2:0.06361387952,sorAra2:0.5338692058):1e-08,conCri1:0.1331443383):0.009335050698):0.00493129792):0.004078275471,((((((((((((mm10:0.01724268981,musCar1:0.01024279177):0.008061778499,musPah1:0.02346205851):0.02391595401,rn6:0.03293419422):0.03683429819,merUng1:0.02623733432):0.01148498869,((criGri1:0.01054179343,mesAur1:0.02902375449):0.008803012494,micOch1:0.03725355584):0.009221152279):0.008969191781,nanGal1:0.05205072819):0.007008119967,jacJac1:0.03839615616):0.005566470656,(casCan1:0.03447829553,dipOrd2:0.08097486277):1e-08):0.007226746405,((hetGla2:0.01609036396,fukDam1:0.03009042199):0.005147320973,((chiLan1:0.04767662962,octDeg1:0.02688345865):3.615310067e-05,cavPor3:0.05223228958):0.02436232111):0.04161154758):0.02250801088,(speTri2:0.003193361887,marMar1:1e-08):0.02766724682):0.006586365282,(oryCun2:0.07927962376,ochPri3:0.1191395548):0.05597753333):0.003522611665,tupChi1:0.1313638112):0.004957909969):1e-08,galVar1:0.03084567503):1e-08,((micMur3:0.003724214055,proCoq1:0.01385147648):0.003465747262,otoGar3:0.02179999546):0.004070951867):0.003400709712,tarSyr2:0.02649810631):0.01116212081,((calJac3:0.01111126511,aotNan1:8.244321727e-05):0.003371444539,(saiBol1:1e-08,cebCap1:0.01042592255):1e-08):0.003442157796):0.003471599007,(((((rheMac8:1e-08,macFas5:1e-08):1e-08,macNem1:1e-08):1e-08,(papAnu3:1e-08,(manLeu1:1e-08,cerAty1:1e-08):1e-08):1e-08):1e-08,chlSab2:1e-08):1e-08,((colAng1:1e-08,pilTep1:1e-08):1e-08,(rhiRox1:1e-08,rhiBie1:1e-08):1e-08):0.003427265116):0.003431704924):1e-08,nomLeu3:1e-08):1e-08,ponAbe2:1e-08):0.003429535017,gorGor5:1e-08):1e-08,(panTro5:1e-08,panPan2:1e-08):0.003434684901,hg38:1e-08);
TOE1	((((((((((((((phaCin1:0.07544313791,sarHar1:0.1105228518):0.06045859417,monDom5:0.3157711447):0.5072416729,ornAna2:0.5498048752):0.2845958828,((((loxAfr3:0.04958336269,triMan1:0.07320562461):1e-08,proCap2:0.09078757789):0.01732430109,(((chrAsi1:0.1519745354,echTel2:0.1241099792):0.009061707459,eleEdw1:0.1282580341):0.009585875793,oryAfe1:0.06588906167):0.005316906902):0.05265221906,(dasNov3:0.08701541374,choHof2:0.04866687616):0.03139644509):1e-08):0.007811390677,((((((((((((oviAri4:0.002260288341,oviCan1:1e-08):0.006874022673,capHir2:0.002252855379):0.00917613505,panHod1:0.009226900989):0.002928110603,(((bisBis1:0.002390825426,bosMut1:1e-08):1e-08,(bosInd1:1e-08,bosTau8:1e-08):1e-08):0.004736627261,bubBub1:0.006743201784):0.007647407798):0.007030151844,(odoVir1:0.006622490267,cerEla1:0.01326312401):0.0109247641):0.06644714052,(((((turTru3:0.00504597006,orcOrc1:0.00251504274):1e-08,delLeu1:1e-08):0.002521109971,lipVex1:0.01017085296):1e-08,phyCat1:0.0101613839):1e-08,(balAcu1:0.005090670318,balMys1:0.007693501149):1e-08):0.04610453461):0.01076145645,susScr11:0.1190308323):1e-08,(((camFer2:1e-08,camBac1:1e-08):0.002601039516,camDro1:1e-08):0.003007568712,vicPac2:0.002921333436):0.05148552197):0.02492042125,(((equCab3:1e-08,equPrz1:1e-08):0.002401346544,equAsi1:0.005032082087):0.03169888769,cerSim1:0.04228724862):0.0185344755):1e-08,((((((myoBra1:0.004998401391,myoLuc2:0.01249389756):0.002287962819,myoDav1:0.01577771026):0.01285783953,eptFus1:0.01259222032):0.02951040305,minNat1:0.03426649737):0.01958767318,desRot1:0.08969765445):0.01077789554,(((pteAle1:0.002493513505,pteVam2:1e-08):0.01803214747,rouAeg1:0.02124633299):0.0378256326,(rhiSin1:0.03700138784,hipArm1:0.02811797838):0.008370797703):1e-08):0.018503201):1e-08,(((((((lepWed1:0.002730090467,neoSch1:0.005074871329):0.01050085234,odoRosDiv1:0.002591823375):0.02192588306,((musFur1:0.007786273237,enhLut1:0.01317111641):0.0174232104,ailFul1:0.02108366027):0.01385265797):1e-08,(ailMel1:0.006018994228,ursMar1:0.01977478712):0.01580424469):0.02338562067,(canFam3:1e-08,lycPic1:0.002593590709):0.03932651262):0.01448671226,((felCat8:1e-08,aciJub1:0.005084919007):0.0101084478,(panTig1:1e-08,panPar1:1e-08):1e-08):0.03845765446):0.02183014681,(manPen1:0.01102011895,manJav1:0.0146472092):0.07335487576):0.0007121896783):0.01116942542,((eriEur2:0.08602397617,sorAra2:0.1294502333):1e-08,conCri1:0.1079699831):0.01661063918):0.004606436898):0.009262643515,(((((((((((mm10:0.01452088599,musCar1:0.01489716879):0.01090409281,musPah1:0.02401735328):0.02755986587,rn6:0.03871793098):0.03292616307,merUng1:0.06285509901):0.01054449964,((criGri1:0.009577233028,mesAur1:0.01766244237):0.01935579667,micOch1:0.05738418907):0.00531181831):0.0797048642,jacJac1:0.1110277961):0.03441706558,dipOrd2:0.1235279494):0.01769047386,((hetGla2:0.0256024722,fukDam1:0.03383037005):0.0289822857,((chiLan1:0.0389638192,octDeg1:0.07774559312):0.008275367243,cavPor3:0.0756950823):0.01736542272):0.06391706754):0.008773327369,(speTri2:0.005012015679,marMar1:0.01515283573):0.08291756708):0.005056475796,(oryCun2:0.04528390653,ochPri3:0.07288268959):0.05999129179):0.00219503532,tupChi1:0.1105958403):0.002604716532):0.003655834098,galVar1:0.08481457533):0.02853043285,((micMur3:0.04465315246,proCoq1:0.007895193515):0.003209855672,otoGar3:0.2320790429):0.04514692657):1e-08,tarSyr2:0.05498003542):0.03888866853,((calJac3:0.01262734918,aotNan1:0.01269652254):0.002332210811,(saiBol1:0.007483964053,cebCap1:0.01580336254):1e-08):0.02275768817):0.002938510643,(((((rheMac8:1e-08,macFas5:0.002480812882):1e-08,macNem1:1e-08):1e-08,(papAnu3:1e-08,(manLeu1:0.002468457172,cerAty1:1e-08):0.002489608744):1e-08):0.00249014251,chlSab2:0.004989174276):1e-08,((colAng1:0.0025046915,pilTep1:0.009994691766):1e-08,(nasLar1:1e-08,(rhiRox1:0.002490119107,rhiBie1:1e-08):1e-08):0.002497254944):0.005010673867):0.02023345645):0.002883565669,nomLeu3:0.01020369411):1e-08,ponAbe2:1e-08):0.007648912207,panPan2:0.00756085205,hg38:0.005057846135);
TOGARAM1	(((((((((((((((phaCin1:0.04771271977,sarHar1:0.05519616612):0.01315151681,monDom5:0.05778095449):0.1065361392,ornAna2:0.183307435):0.1094489714,((((loxAfr3:0.03374380331,triMan1:0.03382401972):1e-08,proCap2:0.08677008277):0.009807485954,(((chrAsi1:0.05310988508,echTel2:0.08298155646):0.01154560718,eleEdw1:0.09828470213):1e-08,oryAfe1:0.07401332558):0.007165854745):0.01633950811,dasNov3:0.08572995038):0.001503362537):0.008922390931,((((((((((((oviAri4:0.002381626341,oviCan1:1e-08):0.002384900253,capHir2:0.004768237586):0.001172906012,panHod1:0.009619083891):0.01248101306,(((bisBis1:0.003611297648,bosMut1:0.004872057935):0.001188630027,(bosInd1:0.00120163276,bosTau8:1e-08):0.002432827375):0.008233195228,bubBub1:0.007570627075):0.002918165712):0.004147175338,(odoVir1:0.008479401162,cerEla1:0.007211658885):0.009164989903):0.0324120012,(((((turTru3:1e-08,orcOrc1:0.004826043485):0.003619020139,delLeu1:0.01221342576):0.002418003032,lipVex1:0.004878399887):0.003632984964,phyCat1:0.02238149502):0.001856765029,balAcu1:0.02327294717):0.02438867327):0.004231404919,susScr11:0.05255904911):0.002831637659,(((camFer2:1e-08,camBac1:1e-08):0.002434534231,camDro1:0.001194511813):0.007945358107,vicPac2:0.01105022984):0.04246831506):0.009712964644,(((equCab3:1e-08,equPrz1:0.001218582176):0.003633329103,equAsi1:0.006136541962):0.03036332688,cerSim1:0.04139495491):0.01400907284):1e-08,((((((myoBra1:0.003620788605,myoLuc2:0.004820836907):0.00108883491,myoDav1:0.009764662079):0.01386824323,eptFus1:0.01522763997):0.01822203998,minNat1:0.03744048924):0.0158917398,desRot1:0.06161101254):0.01248337261,(((pteAle1:1e-08,pteVam2:0.003622491056):0.008446738202,rouAeg1:0.01099992377):0.02526926839,(rhiSin1:0.03733888584,hipArm1:0.04103495612):0.01700734742):0.003038861398):0.009608250854):1e-08,(((((((lepWed1:0.005305700566,neoSch1:0.00558324946):0.01105593404,odoRosDiv1:0.0193460719):0.0117728837,((musFur1:0.01655692895,enhLut1:0.002854823614):0.007584601454,ailFul1:0.01932385645):0.01368203776):0.001077663229,(ailMel1:0.01869031729,ursMar1:0.008621682012):0.01933015557):0.007063000901,(canFam3:0.002409964339,lycPic1:0.003654474708):0.03276638011):0.003294368523,((felCat8:0.002545524602,aciJub1:0.002743656282):1e-08,(panTig1:0.001363452981,panPar1:0.001031502151):0.004827151527):0.02597468708):0.01770759815,(manPen1:0.007684304798,manJav1:0.01831271629):0.07917889838):0.002220740867):0.002807784996,((eriEur2:0.3968021525,sorAra2:0.09714119237):0.01859074811,conCri1:0.05801384511):0.01228239801):0.006014946953):0.004797549072,(((((((((((mm10:0.01170153706,musCar1:0.005322306809):0.003669427295,musPah1:0.01706414879):0.0165702715,rn6:0.02224517205):0.02392682668,((criGri1:0.05435780049,mesAur1:0.03283033258):0.02336660521,micOch1:0.01753925681):0.004990305983):0.03420186917,nanGal1:0.05884271372):0.01477970693,jacJac1:0.1078076435):0.02213974593,(casCan1:0.06951750585,dipOrd2:0.1391678754):0.002026608626):0.01491958786,((hetGla2:0.03631369657,fukDam1:0.0712938608):0.0132432007,((chiLan1:0.03728262633,octDeg1:0.05792582547):0.01273554011,cavPor3:0.0654920917):0.007641584296):0.06773627508):1e-08,(speTri2:0.008401663792,marMar1:0.008374376255):0.04354697741):0.007208854278,(oryCun2:0.03129296418,ochPri3:0.06639821371):0.06492883056):0.003759598832,tupChi1:0.07441741766):0.002273842807):0.001480924904,galVar1:0.06886477336):0.004739112377,((micMur3:0.02448017318,proCoq1:0.01995605988):0.02146308659,otoGar3:0.04832336624):0.01821972124):0.00492720064,tarSyr2:0.06531801283):0.0250250039,((calJac3:0.02102986704,aotNan1:0.01976584764):1e-08,(saiBol1:0.01305586104,cebCap1:0.0188462926):0.001737045322):0.0205291708):0.0113000481,(((((rheMac8:0.001186476039,macFas5:0.001187888351):1e-08,macNem1:0.002373473633):0.00118647669,(papAnu3:0.00847534682,(manLeu1:0.007145515493,cerAty1:0.002374852219):0.002375831685):1e-08):1e-08,chlSab2:0.008359176248):1e-08,((colAng1:0.009634773971,pilTep1:0.008425197971):0.004739179849,(nasLar1:0.009609005846,rhiBie1:0.004770169591):0.003590758577):0.004766060101):0.01380323848):0.005452482786,nomLeu3:0.0228700775):1e-08,ponAbe2:0.01458238821):0.004704056135,gorGor5:0.009519640681):0.001167789971,(panTro5:0.00235809728,panPan2:0.00471950398):0.002367006227,hg38:0.007115029316);
TOGARAM2	((((((((((((((phaCin1:0.1128188353,sarHar1:0.1343417354):0.06427756602,monDom5:0.1985283139):0.2322794402,ornAna2:0.6307675217):0.4321335183,((((loxAfr3:0.08653023191,triMan1:0.1100074469):0.007899065338,proCap2:0.1845652415):0.02836543001,(((chrAsi1:0.08210008601,echTel2:0.2528933985):0.0255848685,eleEdw1:0.1250477768):0.00146309774,oryAfe1:0.1035734906):0.01265651471):0.0418404346,(dasNov3:0.1377459839,choHof2:0.1560096762):0.072752521):0.006774854077):0.01655825482,((((((((((((oviAri4:0.003013191136,oviCan1:0.04348347355):0.006620533627,capHir2:0.0100646776):0.008057621961,panHod1:0.01439449932):0.01123975562,(((bisBis1:0.01051355706,bosMut1:0.009137311394):0.003626668657,(bosInd1:1e-08,bosTau8:0.00162570306):0.01161204148):0.01484816654,bubBub1:0.02293724413):0.01589203528):0.01117483905,(odoVir1:0.01025277161,cerEla1:0.04262077416):0.03032542344):0.05782293589,(((((turTru3:0.03062223941,orcOrc1:0.02173062056):0.02520844443,delLeu1:0.05117297511):0.0188680429,lipVex1:0.08263367737):0.009271438579,phyCat1:0.05568786863):0.007475165233,(balAcu1:0.05143121094,balMys1:0.007580415482):0.002155327722):0.0770416965):0.01239061557,susScr11:0.0971829923):0.006902683922,(((camFer2:1e-08,camBac1:0.004801220728):0.006039500882,camDro1:0.002402996098):0.01478426262,vicPac2:0.01722631853):0.08819759769):0.03441535789,(((equCab3:1e-08,equPrz1:1e-08):0.007765683056,equAsi1:0.01450886244):0.06745547619,cerSim1:0.08102885507):0.03682467155):0.003669930197,(((((myoLuc2:0.02380911054,myoDav1:0.04883816891):0.02900372432,eptFus1:0.07589246869):0.1011794401,minNat1:0.1532815893):0.03511025668,desRot1:0.1229761017):0.03272260085,(((pteAle1:0.007711716126,pteVam2:0.05887982787):0.0355493843,rouAeg1:0.05730606104):0.06734665672,(rhiSin1:0.07867673728,hipArm1:0.08320710115):0.0473844496):0.01788953761):0.0237847118):0.003123504406,((((((neoSch1:0.02227591728,odoRosDiv1:0.04938370887):0.03595312522,((musFur1:0.01560927179,enhLut1:0.01773348203):0.03577888096,ailFul1:0.07118001551):0.01418378554):0.006659575055,(ailMel1:0.02317490946,ursMar1:0.03041708004):0.02676024522):0.02119034435,(canFam3:0.003162553862,lycPic1:0.006482349291):0.07609809139):0.03648039057,((felCat8:0.02383600042,aciJub1:0.01364491361):0.0128605639,(panTig1:0.01338434101,panPar1:0.004884414201):0.008369158008):0.08593480908):0.03732012931,(manPen1:0.02656930035,manJav1:0.01643246738):0.2071162441):0.002892264585):0.003934680369,((eriEur2:0.287525312,sorAra2:0.2257367859):0.04719248188,conCri1:0.1668744157):0.04889424173):0.02445931969):0.0308761193,((((((((((((mm10:0.01897254643,musCar1:0.01628330077):0.01342472607,musPah1:0.02049789563):0.03164858882,rn6:0.04137979489):0.04506409204,merUng1:0.09232327831):0.005382754609,((criGri1:0.04842333037,mesAur1:0.04993439923):0.02183577599,micOch1:0.08341895745):0.02428395343):0.07163450042,nanGal1:0.1024693908):0.02519403612,jacJac1:0.2567628886):0.04031138867,(casCan1:0.1221655417,dipOrd2:0.1452920637):0.01435166886):0.01768219227,((hetGla2:0.09199283736,fukDam1:0.1270313405):0.04919502657,((chiLan1:0.0636289271,octDeg1:0.1044305939):0.01853851615,cavPor3:0.1061429597):0.02126928333):0.09483966607):0.002318979065,(speTri2:0.01818258633,marMar1:0.009997191444):0.1374677458):0.0500394794,(oryCun2:0.1944053284,ochPri3:0.2117710938):0.1096032927):0.0181093728,tupChi1:0.1465035684):0.003660593285):0.02780476192,((micMur3:0.04749687253,proCoq1:0.05297833531):0.04100972159,otoGar3:0.1272201997):0.06174520851):0.01387279616,tarSyr2:0.5368148846):0.09291296736,((calJac3:0.05309710975,aotNan1:0.03309522468):0.004409166826,(saiBol1:0.05979328609,cebCap1:0.03750193527):0.003491856231):0.05510319328):0.03539145304,(((((rheMac8:0.003641563727,macFas5:0.001211548888):1e-08,macNem1:0.008482801334):0.008042652968,(papAnu3:0.01874718439,(manLeu1:0.007808907859,cerAty1:0.01053838146):0.00233911204):0.002774128993):0.008106750566,chlSab2:0.02179232394):0.01525527561,((colAng1:0.02752005697,pilTep1:0.01306956964):0.002866845245,(nasLar1:0.01469167041,(rhiRox1:0.007252123067,rhiBie1:0.003615195436):0.007190981256):0.008817566318):0.01621702009):0.04083526754):0.02309977538,nomLeu3:0.04926332575):0.007799084065,ponAbe2:0.02835845913):0.01487658826,gorGor5:0.01456809038):0.001166986606,(panTro5:0.002418874879,panPan2:0.003632214369):0.01242793352,hg38:0.02453147249);
TOLLIP	(((((((((((((phaCin1:0.004856150217,monDom5:0.02700935969):0.07740072144,((((loxAfr3:0.01940058492,triMan1:0.02441806709):0.00654505068,proCap2:0.03069416687):0.001369405919,(((chrAsi1:0.05163449627,echTel2:0.03240017557):0.002079242604,eleEdw1:0.03440471629):1e-08,oryAfe1:0.02824942533):0.02629983528):0.02131005053,(dasNov3:0.02318722089,choHof2:0.008980235463):0.02737959755):0.009562888141):0.003686678582,(((((((((((oviCan1:1e-08,capHir2:0.01173421837):1e-08,panHod1:0.02742590408):1e-08,(((bisBis1:1e-08,bosMut1:0.003874550886):1e-08,bosTau8:1e-08):0.003826735289,bubBub1:1e-08):1e-08):0.003773733896,(odoVir1:1e-08,cerEla1:1e-08):0.007850446075):0.007807734556,(((((turTru3:1e-08,orcOrc1:1e-08):1e-08,delLeu1:1e-08):1e-08,lipVex1:0.01164423523):1e-08,phyCat1:0.02362194624):1e-08,(balAcu1:0.007614055329,balMys1:0.1199258191):1e-08):0.003756915115):0.008202499846,susScr11:0.0651212852):1e-08,((camBac1:0.01622120072,camDro1:1e-08):1e-08,vicPac2:1e-08):0.03667766387):0.007839080041,(((equCab3:1e-08,equPrz1:0.02514267028):1e-08,equAsi1:0.00390862459):0.007858099688,cerSim1:0.02002904385):0.02004003009):0.003998949869,((((((myoBra1:1e-08,myoLuc2:1e-08):1e-08,myoDav1:0.003917141182):1e-08,eptFus1:0.007691854489):0.01433360393,minNat1:0.01772680414):0.0156095973,desRot1:0.04332615339):0.005113078679,(((pteAle1:1e-08,pteVam2:1e-08):0.01660968821,rouAeg1:0.003285119121):0.0258479118,(rhiSin1:0.03496705152,hipArm1:0.02463012076):0.03524094103):1e-08):0.05823490986):1e-08,(((((((lepWed1:1e-08,neoSch1:0.003793002295):0.007406025035,odoRosDiv1:0.00325566664):0.01638177086,((musFur1:0.003941892343,enhLut1:0.007713427775):0.01179920391,ailFul1:0.007675576859):1e-08):1e-08,(ailMel1:0.007924408146,ursMar1:0.02734871732):0.01204720958):0.007572714324,(canFam3:1e-08,lycPic1:1e-08):1e-08):0.003964521374,((felCat8:1e-08,aciJub1:1e-08):1e-08,(panTig1:0.005424412763,panPar1:0.003885081453):1e-08):0.01961320764):0.02671679068,(manPen1:1e-08,manJav1:1e-08):0.07673835441):0.01479319372):0.009918115551,((eriEur2:0.1166142394,sorAra2:1e-08):0.04651310695,conCri1:0.04669029287):0.01812616504):0.001375214947):1e-08,((((((((((((mm10:1e-08,musCar1:1e-08):1e-08,musPah1:1e-08):0.003805186734,rn6:1e-08):0.003837576113,merUng1:1e-08):1e-08,((criGri1:0.00379461629,mesAur1:1e-08):1e-08,micOch1:1e-08):1e-08):0.007632865312,nanGal1:0.01135494379):1e-08,jacJac1:0.007657880883):1e-08,(casCan1:1e-08,dipOrd2:0.03165958505):1e-08):0.003741125121,((hetGla2:0.01131922524,fukDam1:0.01159273987):0.003804470166,((chiLan1:1e-08,octDeg1:0.003809144465):1e-08,cavPor3:0.0411144701):1e-08):0.01129939072):1e-08,(speTri2:1e-08,marMar1:1e-08):0.007543152781):0.01144910824,(oryCun2:0.01722072965,ochPri3:0.0155871672):0.0278921506):0.003672191157,tupChi1:0.05480873222):1e-08):0.01988123848,galVar1:0.04010648146):0.004132298827,((micMur3:0.00769205313,proCoq1:0.003832339344):0.007031106327,otoGar3:0.0324847791):0.02488919925):0.008035642583,tarSyr2:0.1058420003):0.02373288624,((calJac3:0.004109516553,aotNan1:0.003821977011):1e-08,(saiBol1:0.007799638793,cebCap1:0.007670782316):1e-08):0.0155151231):1e-08,(((((rheMac8:1e-08,macFas5:1e-08):1e-08,macNem1:1e-08):0.003839648062,(papAnu3:1e-08,(manLeu1:1e-08,cerAty1:1e-08):1e-08):1e-08):1e-08,chlSab2:1e-08):1e-08,((colAng1:0.003867301363,pilTep1:1e-08):1e-08,(nasLar1:0.003870779995,(rhiRox1:1e-08,rhiBie1:0.003863508443):1e-08):1e-08):1e-08):1e-08):1e-08,nomLeu3:1e-08):1e-08,ponAbe2:1e-08):1e-08,gorGor5:1e-08):1e-08,(panTro5:1e-08,panPan2:1e-08):0.003825523108,hg38:1e-08);
TOM1	(((((((((((((((phaCin1:0.05406446954,sarHar1:0.03132398567):0.07166671267,monDom5:0.04993613942):0.1061304601,ornAna2:0.1017048279):0.07117395926,((((loxAfr3:0.02725322668,triMan1:0.01268559907):0.01386366035,proCap2:0.0190278593):1e-08,(((chrAsi1:1e-08,echTel2:1e-08):1e-08,eleEdw1:0.02694810917):1e-08,oryAfe1:0.04338567674):1e-08):0.020544059,dasNov3:0.07319051807):1e-08):1e-08,((((((((((((oviAri4:0.227290893,oviCan1:1e-08):1e-08,capHir2:1e-08):1e-08,panHod1:0.01044690225):1e-08,(((bisBis1:1e-08,bosMut1:1e-08):1e-08,(bosInd1:1e-08,bosTau8:1e-08):1e-08):1e-08,bubBub1:0.01035942767):1e-08):1e-08,(odoVir1:0.03214166957,cerEla1:0.01058785827):1e-08):1e-08,((((turTru3:0.01636453614,orcOrc1:1e-08):0.01257681029,delLeu1:1e-08):1e-08,lipVex1:1e-08):1e-08,(balAcu1:1e-08,balMys1:0.01277493508):1e-08):0.0409894931):0.01399658701,susScr11:0.01390910086):0.01399955473,(((camFer2:1e-08,camBac1:0.02702401623):1e-08,camDro1:1e-08):1e-08,vicPac2:1e-08):0.02764473568):0.01209047643,(((equCab3:1e-08,equPrz1:0.01020688647):1e-08,equAsi1:1e-08):0.01075954578,cerSim1:0.05504161556):0.024785187):1e-08,((((((myoBra1:1e-08,myoLuc2:1e-08):1e-08,myoDav1:1e-08):1e-08,eptFus1:1e-08):1e-08,minNat1:1e-08):0.03814640384,desRot1:0.02965254469):0.03286161886,(((pteAle1:1e-08,pteVam2:1e-08):0.01052630953,rouAeg1:0.04330401627):0.02265357747,(rhiSin1:0.07814329566,hipArm1:0.01305058015):0.01194535646):0.0004730886938):0.03359113168):1e-08,(((((((lepWed1:1e-08,neoSch1:0.01308356571):1e-08,odoRosDiv1:0.02638461951):0.01310276622,((musFur1:1e-08,enhLut1:0.0236558364):1e-08,ailFul1:0.02706182155):1e-08):0.02417924778,(ailMel1:1e-08,ursMar1:0.02710329462):1e-08):1e-08,(canFam3:1e-08,lycPic1:0.0441030049):1e-08):0.03662723676,((felCat8:0.02213179426,aciJub1:1e-08):1e-08,(panTig1:1e-08,panPar1:1e-08):1e-08):0.01270620949):1e-08,(manPen1:1e-08,manJav1:1e-08):0.04243417105):0.01130085996):1e-08,((eriEur2:1e-08,sorAra2:0.1076981141):1e-08,conCri1:0.03397522105):0.03505878033):0.01863137046):1e-08,((((((((((((mm10:0.01724200644,musCar1:1e-08):1e-08,musPah1:1e-08):0.03771416691,rn6:0.01763435846):0.01732745197,merUng1:0.09987657608):1e-08,((criGri1:0.01664931866,mesAur1:1e-08):1e-08,micOch1:1e-08):1e-08):1e-08,nanGal1:0.01747293409):0.0175981488,jacJac1:0.03599193316):1e-08,(casCan1:0.04315562455,dipOrd2:0.01018248954):1e-08):1e-08,((hetGla2:0.1286006298,fukDam1:0.09003820355):0.04036422437,((chiLan1:0.08048100781,octDeg1:1e-08):1e-08,cavPor3:0.02910002746):0.03132894079):0.1157796642):1e-08,(speTri2:1e-08,marMar1:1e-08):0.0835538701):0.01009544683,(oryCun2:0.012448046,ochPri3:0.05079113523):0.02517281639):1e-08,tupChi1:0.1066020417):1e-08):1e-08,galVar1:0.05678098105):0.01251566313,((micMur3:0.03591460846,proCoq1:1e-08):0.01176775457,otoGar3:0.03618733261):0.01253120566):0.01274172005,tarSyr2:0.02582714685):0.03782959618,((calJac3:1e-08,aotNan1:0.01214336693):1e-08,(saiBol1:0.01306288473,cebCap1:0.0120288952):1e-08):1e-08):0.01202251833,(((((rheMac8:1e-08,macFas5:1e-08):1e-08,macNem1:1e-08):1e-08,(papAnu3:0.01196357556,(manLeu1:1e-08,cerAty1:1e-08):1e-08):1e-08):1e-08,chlSab2:1e-08):1e-08,((colAng1:1e-08,pilTep1:1e-08):1e-08,(nasLar1:0.01300686713,(rhiRox1:1e-08,rhiBie1:1e-08):1e-08):1e-08):1e-08):1e-08):1e-08,nomLeu3:0.03645783103):1e-08,ponAbe2:0.01279062492):1e-08,gorGor5:0.01155556023):1e-08,(panTro5:0.01184090999,panPan2:1e-08):1e-08,hg38:1e-08);
TOM1L1	((((((((((((((phaCin1:0.100380312,sarHar1:0.1820250264):0.05101470416,monDom5:0.1797433556):0.8281949367,((((loxAfr3:0.08455328821,triMan1:0.06751713367):0.01527789986,proCap2:0.1803565318):0.02029787798,(((chrAsi1:0.238455003,echTel2:0.2015201892):0.02418943947,eleEdw1:0.3061694107):0.03190186852,oryAfe1:0.199454486):0.004852108113):0.02896609161,(dasNov3:0.1952879117,choHof2:0.08801322563):0.03358747734):0.03065761011):0.01914107141,((((((((((((oviAri4:0.0158476282,oviCan1:0.009434017327):0.03441557131,capHir2:0.0242719581):0.01751651796,panHod1:1e-08):0.02341278093,(((bisBis1:0.008094039697,bosMut1:0.008148718002):1e-08,(bosInd1:1e-08,bosTau8:1e-08):1e-08):0.01625533775,bubBub1:0.008155782571):0.01071128832):0.01001954061,(odoVir1:0.007170461295,cerEla1:0.01659878876):0.01555791074):0.08423503246,(((((turTru3:0.008009735905,orcOrc1:0.007939900013):0.008051323522,delLeu1:0.007933342308):1e-08,lipVex1:0.007926031802):0.03818741036,phyCat1:0.03823057966):1e-08,(balAcu1:0.03295194501,balMys1:0.01569435535):0.04389461414):0.08358016423):0.05221240434,susScr11:0.1569283382):1e-08,(((camFer2:1e-08,camBac1:1e-08):0.008356136116,camDro1:0.008635198121):0.01934586922,vicPac2:0.01274552989):0.1002357351):0.05185616101,(((equCab3:1e-08,equPrz1:1e-08):0.007555159571,equAsi1:0.03182760747):0.09623244128,cerSim1:0.141264926):0.05061986666):1e-08,((((((myoBra1:1e-08,myoLuc2:0.01476736473):0.007636406827,myoDav1:0.0144061411):0.01444512723,eptFus1:0.04683517613):0.08676439903,minNat1:0.1640191306):1e-08,desRot1:0.1651236016):0.009207535641,(((pteAle1:0.007221967869,pteVam2:1e-08):0.03109264109,rouAeg1:0.03016029116):0.07433608241,(rhiSin1:0.1018009074,hipArm1:0.3720244956):0.105864177):1e-08):0.06870770206):0.02495466037,(((((((lepWed1:0.006916175804,neoSch1:1e-08):0.006933023371,odoRosDiv1:0.02964628652):0.02179593548,((musFur1:0.01802121171,enhLut1:1e-08):0.09678490885,ailFul1:0.0229496411):0.01971361427):1e-08,(ailMel1:0.01476218099,ursMar1:0.006948199741):1e-08):0.02618355701,(canFam3:0.007651423998,lycPic1:0.1137536874):0.09369452082):0.02769681402,((felCat8:1e-08,aciJub1:0.007004089889):1e-08,(panTig1:0.007020358777,panPar1:1e-08):0.007051344176):0.08358978975):0.04933192862,(manPen1:0.006040206931,manJav1:0.006108506261):0.151320422):0.01782403571):0.04591497641,((eriEur2:0.2070665176,sorAra2:0.3934204869):1e-08,conCri1:0.5929951244):0.01679444256):0.02621771953):1e-08,((((((((((((mm10:0.007500366116,musCar1:0.00752185632):0.06265422554,musPah1:0.02086211732):0.01178414566,rn6:0.07224934909):0.04538017419,merUng1:0.1183767291):0.02843179782,((criGri1:0.09168535718,mesAur1:0.07913432662):0.01104995369,micOch1:0.1484284703):0.01019296845):0.06338082986,nanGal1:0.229702556):0.04199935775,jacJac1:0.4547907509):0.04844622591,(casCan1:0.1207815675,dipOrd2:0.198740201):0.08666944039):0.101918195,((hetGla2:0.1033759379,fukDam1:0.06778071643):0.07975468603,((chiLan1:0.1418068454,octDeg1:0.09564316239):1e-08,cavPor3:0.2808539869):0.008822673679):0.2290355451):0.01209071755,(speTri2:0.02975472401,marMar1:0.004901276546):0.189548419):1e-08,(oryCun2:0.04460778649,ochPri3:0.1279391578):0.218151295):0.05978460389,tupChi1:0.153305947):0.01315997244):1e-08,galVar1:0.1922075956):0.03240277103,((micMur3:0.0456749174,proCoq1:0.03117493916):1e-08,otoGar3:0.1296515837):0.1081370951):0.01856307457,tarSyr2:0.1671200127):0.02136907243,((calJac3:0.007826867798,aotNan1:1e-08):1e-08,(saiBol1:0.007290825718,cebCap1:0.0146391604):1e-08):0.01445628587):1e-08,(((((rheMac8:1e-08,macFas5:1e-08):1e-08,macNem1:1e-08):0.007174483263,(papAnu3:1e-08,(manLeu1:1e-08,cerAty1:0.006861087749):0.00100678438):1e-08):1e-08,chlSab2:0.007178778332):0.007213001475,((colAng1:1e-08,pilTep1:1e-08):0.01446724057,(nasLar1:0.01482095988,(rhiRox1:0.007312396724,rhiBie1:1e-08):1e-08):1e-08):0.007174267217):0.007190594342):1e-08,nomLeu3:0.04587136118):0.00718479756,ponAbe2:0.007818663616):0.006381863075,gorGor5:0.005032222615):0.003179971701,(panTro5:1e-08,panPan2:1e-08):1e-08,hg38:0.007242382799);
TOM1L2	(((((((((((((((phaCin1:0.005465842803,sarHar1:0.0106502048):0.005463200008,monDom5:0.02189665046):0.0437511449,ornAna2:0.07047870062):0.07068004972,((((loxAfr3:0.007038279202,triMan1:0.02237247809):1e-08,proCap2:0.04913942625):1e-08,(((chrAsi1:0.1067168943,echTel2:0.05524602915):0.01637819651,eleEdw1:0.2439683128):0.0163456622,oryAfe1:0.0222027849):1e-08):0.04101970622,(dasNov3:0.04113984396,choHof2:0.08644063788):0.01535669552):0.005064990708):1e-08,((((((((((((oviAri4:0.001470246796,oviCan1:0.0245010934):0.01011474684,capHir2:0.005354196951):0.005127107274,panHod1:0.0127687052):0.02055987393,(((bisBis1:1e-08,bosMut1:0.1162756976):1e-08,(bosInd1:1e-08,bosTau8:1e-08):1e-08):0.007002154094,bubBub1:0.009567813798):1e-08):0.01299739242,(odoVir1:0.01111934019,cerEla1:1e-08):0.005695264233):0.05790969875,(((((turTru3:1e-08,orcOrc1:1e-08):0.005548753155,delLeu1:0.02244960284):0.01110167021,lipVex1:0.01103345112):1e-08,phyCat1:0.01124766899):0.006263063922,(balAcu1:0.004829880948,balMys1:0.006706809472):1e-08):0.04895322488):0.04466416376,susScr11:0.1167751567):0.02930614525,(((camFer2:0.005851239466,camBac1:1e-08):1e-08,camDro1:1e-08):0.01774752257,vicPac2:0.02979348969):0.01734302234):0.05761862997,(((equCab3:1e-08,equPrz1:1e-08):1e-08,equAsi1:1e-08):0.01650249931,cerSim1:0.03354256368):1e-08):1e-08,((((((myoBra1:1e-08,myoLuc2:1e-08):1e-08,myoDav1:0.02797500773):0.02392137241,eptFus1:0.009472182134):0.1315926123,minNat1:0.07357059198):0.06843543169,desRot1:0.0543136586):0.01655717511,(((pteAle1:1e-08,pteVam2:1e-08):1e-08,rouAeg1:0.02216479249):0.02829445827,(rhiSin1:0.0334826202,hipArm1:0.02886356139):0.01071093958):1e-08):1e-08):1e-08,(((((((lepWed1:0.005586979409,neoSch1:0.005588625508):0.01128825647,odoRosDiv1:1e-08):0.01685685326,((musFur1:0.005537575016,enhLut1:0.01119937655):1e-08,ailFul1:1e-08):1e-08):1e-08,(ailMel1:1e-08,ursMar1:1e-08):1e-08):1e-08,(canFam3:1e-08,lycPic1:1e-08):0.005533068688):0.005558599066,((felCat8:1e-08,aciJub1:1e-08):1e-08,(panTig1:0.005456779582,panPar1:0.005434663588):1e-08):1e-08):0.005587165548,(manPen1:0.02212825478,manJav1:0.03455573216):0.05677858067):1e-08):1e-08,((eriEur2:0.1151563919,sorAra2:0.0562841039):0.001929455777,conCri1:0.02412698732):0.003405365534):0.005120439117):0.005516196806,((((((((((((mm10:0.005342197113,musCar1:0.005445161066):1e-08,musPah1:0.005388553017):0.01082133026,rn6:1e-08):1e-08,merUng1:0.02719346643):0.005343453665,((criGri1:0.01623326785,mesAur1:1e-08):0.005339137917,micOch1:0.01074637208):1e-08):0.03988291911,nanGal1:0.01102841449):0.005142755042,jacJac1:0.05277964572):0.01118148921,(casCan1:0.01652074693,dipOrd2:0.02266117214):1e-08):1e-08,((hetGla2:0.01116482755,fukDam1:0.02253206055):1e-08,((chiLan1:0.0110555144,octDeg1:0.005486663113):1e-08,cavPor3:0.03418379526):1e-08):1e-08):1e-08,(speTri2:1e-08,marMar1:0.005452285943):0.01676331536):0.01103355251,(oryCun2:0.03836142772,ochPri3:0.1123712962):0.03968713906):1e-08,tupChi1:0.05813894795):1e-08):1e-08,galVar1:0.03432576589):0.005813692111,((micMur3:0.02837885373,proCoq1:0.02095777588):0.01444323263,otoGar3:0.07796440386):0.005716150184):1e-08,tarSyr2:0.03553812257):0.005662327509,((calJac3:0.006274935681,aotNan1:0.005567819517):1e-08,(saiBol1:0.005580415445,cebCap1:0.005539720006):1e-08):1e-08):1e-08,(((((rheMac8:1e-08,macFas5:0.005446956578):1e-08,macNem1:1e-08):1e-08,(papAnu3:1e-08,(manLeu1:1e-08,cerAty1:1e-08):1e-08):1e-08):1e-08,chlSab2:1e-08):1e-08,((colAng1:1e-08,pilTep1:1e-08):1e-08,(nasLar1:1e-08,(rhiRox1:1e-08,rhiBie1:1e-08):1e-08):1e-08):1e-08):0.005531801733):0.005571967675,nomLeu3:0.01132455089):1e-08,ponAbe2:1e-08):1e-08,gorGor5:1e-08):1e-08,(panTro5:1e-08,panPan2:1e-08):1e-08,hg38:1e-08);
TOMM20	(((((((((((((((phaCin1:1e-08,sarHar1:0.01228675558):1e-08,monDom5:0.008185405445):0.02510151115,ornAna2:1e-08):1e-08,((((loxAfr3:1e-08,triMan1:1e-08):1e-08,proCap2:1e-08):1e-08,(((chrAsi1:0.006181649159,echTel2:0.4628823923):1e-08,eleEdw1:1e-08):1e-08,oryAfe1:1e-08):1e-08):1e-08,(dasNov3:1e-08,choHof2:0.01252691014):1e-08):1e-08):1e-08,((((((((((((oviAri4:0.06802318699,oviCan1:1e-08):1e-08,capHir2:1e-08):1e-08,panHod1:1e-08):1e-08,(((bisBis1:1e-08,bosMut1:1e-08):1e-08,(bosInd1:1e-08,bosTau8:1e-08):1e-08):1e-08,bubBub1:1e-08):1e-08):1e-08,(odoVir1:0.04385396068,cerEla1:1e-08):1e-08):1e-08,(((((turTru3:1e-08,orcOrc1:1e-08):1e-08,delLeu1:1e-08):1e-08,lipVex1:1e-08):1e-08,phyCat1:1e-08):1e-08,(balAcu1:1e-08,balMys1:1e-08):1e-08):1e-08):1e-08,susScr11:1e-08):1e-08,(((camFer2:1e-08,camBac1:0.006531354691):1e-08,camDro1:0.006526487168):0.1163744603,vicPac2:1e-08):1e-08):1e-08,(((equCab3:1e-08,equPrz1:1e-08):1e-08,equAsi1:1e-08):1e-08,cerSim1:1e-08):0.00616015359):1e-08,(((((myoBra1:1e-08,myoLuc2:1e-08):1e-08,myoDav1:1e-08):1e-08,minNat1:1e-08):1e-08,desRot1:0.01245408421):1e-08,(((pteAle1:0.006177032835,pteVam2:0.5383609619):1e-08,rouAeg1:1e-08):1e-08,(rhiSin1:1e-08,hipArm1:1e-08):1e-08):1e-08):1e-08):1e-08,(((((((lepWed1:1e-08,neoSch1:1e-08):1e-08,odoRosDiv1:1e-08):1e-08,((musFur1:0.007633249334,enhLut1:1e-08):1e-08,ailFul1:1e-08):1e-08):1e-08,(ailMel1:0.3555509127,ursMar1:1e-08):1e-08):1e-08,(canFam3:1e-08,lycPic1:1e-08):1e-08):0.006193610842,((felCat8:1e-08,aciJub1:1e-08):1e-08,(panTig1:1e-08,panPar1:1e-08):1e-08):1e-08):1e-08,(manPen1:1e-08,manJav1:1e-08):1e-08):1e-08):1e-08,((eriEur2:0.01074443158,sorAra2:1e-08):1e-08,conCri1:1e-08):1e-08):1e-08):1e-08,((((((((((((mm10:1e-08,musCar1:1e-08):1e-08,musPah1:0.007350283873):1e-08,rn6:1e-08):0.4714246157,merUng1:1e-08):1e-08,((criGri1:0.1009974276,mesAur1:0.04490412703):1e-08,micOch1:0.4734183826):1e-08):1e-08,nanGal1:1e-08):1e-08,jacJac1:1e-08):1e-08,(casCan1:1e-08,dipOrd2:1e-08):1e-08):1e-08,((hetGla2:1e-08,fukDam1:0.006181448488):1e-08,((chiLan1:1e-08,octDeg1:1e-08):1e-08,cavPor3:1e-08):1e-08):1e-08):1e-08,(speTri2:1e-08,marMar1:1e-08):1e-08):1e-08,(oryCun2:1e-08,ochPri3:1e-08):1e-08):1e-08,tupChi1:1e-08):1e-08):1e-08,galVar1:1e-08):1e-08,((micMur3:1e-08,proCoq1:1e-08):1e-08,otoGar3:1e-08):1e-08):1e-08,tarSyr2:0.006179277852):1e-08,((calJac3:1e-08,aotNan1:1e-08):1e-08,(saiBol1:1e-08,cebCap1:1e-08):1e-08):1e-08):1e-08,(((((rheMac8:1e-08,macFas5:1e-08):1e-08,macNem1:1e-08):1e-08,(papAnu3:1e-08,(manLeu1:1e-08,cerAty1:1e-08):1e-08):1e-08):1e-08,chlSab2:1e-08):1e-08,((colAng1:1e-08,pilTep1:1e-08):1e-08,(nasLar1:1e-08,(rhiRox1:1e-08,rhiBie1:1e-08):1e-08):1e-08):1e-08):1e-08):1e-08,nomLeu3:1e-08):1e-08,ponAbe2:1e-08):1e-08,gorGor5:1e-08):1e-08,(panTro5:1e-08,panPan2:1e-08):1e-08,hg38:1e-08);
TOMM20L	(((((((((((((((phaCin1:0.1056757974,sarHar1:0.06429213903):1e-08,monDom5:0.1205207436):0.2204762105,ornAna2:1.299455875):1e-08,((((loxAfr3:0.04155611991,triMan1:0.01758868412):1e-08,proCap2:0.09967075674):0.03087066062,(((chrAsi1:0.1185903087,echTel2:0.1957174704):0.04290403856,eleEdw1:0.1628081903):1e-08,oryAfe1:0.1165208423):0.004413868238):0.03387231981,dasNov3:0.1731405412):0.01646331073):1e-08,((((((((((((oviAri4:0.0790846931,oviCan1:1e-08):1e-08,capHir2:0.008549386368):1e-08,panHod1:0.01222129406):0.02469624127,(((bisBis1:1e-08,bosMut1:0.07627475543):1e-08,(bosInd1:1e-08,bosTau8:1e-08):1e-08):1e-08,bubBub1:0.03368004034):1e-08):1e-08,(odoVir1:1e-08,cerEla1:0.01587558466):1e-08):0.06876792522,(((((turTru3:1e-08,orcOrc1:0.03201451827):0.01372330945,delLeu1:0.05959412255):0.01446219306,lipVex1:0.02763160764):0.03800696428,phyCat1:0.01522773723):0.01780108049,(balAcu1:0.01254109703,balMys1:0.03929621652):0.01803839537):0.01678756868):1e-08,susScr11:0.0583654655):1e-08,(((camFer2:1e-08,camBac1:1e-08):1e-08,camDro1:1e-08):1e-08,vicPac2:0.01237743521):0.03776663219):0.02457677121,(((equCab3:1e-08,equPrz1:1e-08):1e-08,equAsi1:0.009708408476):0.06955095308,cerSim1:0.06602662216):0.02651836083):1e-08,((((((myoBra1:0.01308533735,myoLuc2:1e-08):0.008382968889,myoDav1:0.02601255086):0.01688227865,eptFus1:1e-08):0.0191464435,minNat1:0.04891379509):0.0545531667,desRot1:0.05000079464):0.022380197,(((pteAle1:1e-08,pteVam2:1e-08):0.01768765693,rouAeg1:0.03202575374):0.03582125822,(rhiSin1:0.05437072327,hipArm1:0.04646349726):0.04123444573):0.007986057485):0.008030384068):1e-08,(((((((lepWed1:1e-08,neoSch1:0.007857459161):0.02399636307,odoRosDiv1:0.03993426114):1e-08,((musFur1:1e-08,enhLut1:0.01832093771):0.01873229842,ailFul1:0.03704268126):0.03649043296):1e-08,(ailMel1:0.02222385439,ursMar1:1e-08):0.002047901344):0.01600186189,(canFam3:0.01662524824,lycPic1:1e-08):0.1049096574):0.007750282669,((felCat8:1e-08,aciJub1:1e-08):1e-08,(panTig1:1e-08,panPar1:1e-08):0.02525598363):0.05065845678):0.03335089759,(manPen1:1e-08,manJav1:1e-08):0.04292607883):1e-08):1e-08,((eriEur2:0.28993272,sorAra2:0.3989421942):0.1007983738,conCri1:0.1721134):1e-08):0.01603200479):1e-08,((((((((((((mm10:0.01603687571,musCar1:0.04490983185):0.05722744407,musPah1:0.1245989279):0.1041977418,rn6:0.1136833318):0.03768908887,merUng1:0.2988894582):0.01504848461,((criGri1:0.06599743796,mesAur1:0.07783735244):0.03408948778,micOch1:0.09827477985):0.00688965186):0.2483343534,nanGal1:0.4706461758):0.05883775351,jacJac1:0.5235527443):0.01941253509,(casCan1:0.1720762498,dipOrd2:0.2214906226):0.03617440201):0.05345559607,((hetGla2:0.4427247182,fukDam1:0.9235467385):1e-08,((chiLan1:0.4951717884,octDeg1:0.8955063589):0.2470656201,cavPor3:0.5528616098):0.05280079492):0.3223964429):1e-08,(speTri2:1e-08,marMar1:1e-08):0.2544764322):1e-08,(oryCun2:0.06019121613,ochPri3:0.1676165134):0.07510195296):0.0106810937,tupChi1:0.1171541249):1e-08):1e-08,galVar1:0.2623179129):0.008273337748,((micMur3:0.05108780364,proCoq1:0.07421223882):0.03159420321,otoGar3:0.1269017833):0.01881393846):0.02367013584,tarSyr2:0.08551982839):0.02289397247,((calJac3:0.08338259967,aotNan1:0.08628109916):1e-08,(saiBol1:0.01596755571,cebCap1:0.02956808524):0.01962639751):0.05059333452):0.04842885224,(((((rheMac8:0.008085517044,macFas5:1e-08):0.00811830922,macNem1:1e-08):0.01627840528,(papAnu3:0.0080925987,(manLeu1:1e-08,cerAty1:0.01525082073):0.001011470564):1e-08):1e-08,chlSab2:1e-08):1e-08,((colAng1:0.02556852865,pilTep1:0.008013975847):0.008171984085,(nasLar1:1e-08,(rhiRox1:1e-08,rhiBie1:1e-08):1e-08):1e-08):1e-08):0.0241779915):0.02525616005,nomLeu3:0.01648248149):1e-08,ponAbe2:0.008397299512):0.01630700723,gorGor5:0.02481048964):0.01621727241,(panTro5:0.008040399164,panPan2:1e-08):1e-08,hg38:0.0161511714);
TOMM22	(((((((((((((((phaCin1:0.07684197316,sarHar1:0.07605515027):0.003649773143,monDom5:0.08906296668):0.05817142782,ornAna2:0.1287175806):0.1286307958,((((loxAfr3:0.01833899721,triMan1:1e-08):1e-08,proCap2:0.008947922453):0.02901070205,(((chrAsi1:0.05290747244,echTel2:0.0239716966):0.001008896266,eleEdw1:0.05760104986):1e-08,oryAfe1:0.009307226002):1e-08):1e-08,(dasNov3:0.01125511343,choHof2:0.02438812624):0.02483380368):1e-08):1e-08,((((((((((((oviAri4:0.006276644021,oviCan1:1e-08):0.02186202547,capHir2:0.01017042389):1e-08,panHod1:1e-08):1e-08,(((bisBis1:1e-08,bosMut1:1e-08):1e-08,(bosInd1:1e-08,bosTau8:1e-08):1e-08):1e-08,bubBub1:1e-08):0.01008412492):1e-08,(odoVir1:1e-08,cerEla1:0.01353366152):0.01300456992):0.01354732031,(((((turTru3:1e-08,orcOrc1:0.0189556544):1e-08,delLeu1:0.01272926259):1e-08,lipVex1:0.0189874261):1e-08,phyCat1:0.03172517589):1e-08,(balAcu1:0.009395109563,balMys1:0.01141397066):0.0110702257):0.004670100942):1e-08,susScr11:0.04047805785):0.005048024021,(((camFer2:1e-08,camBac1:1e-08):0.01948791244,camDro1:0.04144538928):1e-08,vicPac2:1e-08):0.02643227914):0.00906877326,(((equCab3:1e-08,equPrz1:1e-08):1e-08,equAsi1:1e-08):0.008803456201,cerSim1:0.04320678446):0.00999933253):1e-08,((((((myoBra1:0.009649197882,myoLuc2:1e-08):0.009573639861,myoDav1:1e-08):0.009607115554,eptFus1:1e-08):0.02922467887,minNat1:1e-08):0.01836311858,desRot1:0.03056255649):0.01927999388,(((pteAle1:0.009309466477,pteVam2:1e-08):1e-08,rouAeg1:1e-08):0.009487570501,(rhiSin1:0.01925928529,hipArm1:0.009271943497):0.01897101669):1e-08):0.009485936633):1e-08,(((((((lepWed1:1e-08,neoSch1:0.01872185563):0.008606129318,odoRosDiv1:0.0097590575):1e-08,((musFur1:1e-08,enhLut1:1e-08):1e-08,ailFul1:1e-08):1e-08):1e-08,(ailMel1:1e-08,ursMar1:1e-08):1e-08):0.008475305155,(canFam3:1e-08,lycPic1:0.009455110449):0.009555258532):1e-08,((felCat8:1e-08,aciJub1:0.01942527753):1e-08,(panTig1:0.033407538,panPar1:1e-08):1e-08):0.03047178281):0.008904111241,(manPen1:0.03699233284,manJav1:0.01599094309):0.04943911782):1e-08):0.008310078526,((eriEur2:0.05012627108,sorAra2:0.1165164661):1e-08,conCri1:0.03750266518):0.003667119772):1e-08):0.03240037464,((((((((((((mm10:0.009065103867,musCar1:1e-08):1e-08,musPah1:1e-08):1e-08,rn6:0.01856857011):0.009034487537,merUng1:0.01037722726):1e-08,((criGri1:0.02541630452,mesAur1:0.006202590877):0.003048289505,micOch1:1e-08):1e-08):0.04339547005,nanGal1:0.05552848764):0.004671442425,jacJac1:0.01950927639):1e-08,(casCan1:0.03812245815,dipOrd2:0.07554261264):0.01176466393):1e-08,((hetGla2:0.01594790162,fukDam1:0.03032697063):1e-08,((chiLan1:0.009262680013,octDeg1:1e-08):0.00907009674,cavPor3:0.0186412203):0.01161610828):0.01546421044):1e-08,(speTri2:1e-08,marMar1:0.008710831176):0.01807860175):1e-08,(oryCun2:0.01406142165,ochPri3:0.01223897398):0.01028044803):1e-08,tupChi1:0.02954993091):1e-08):1e-08,galVar1:0.0651613493):1e-08,((micMur3:0.02783763682,proCoq1:1e-08):1e-08,otoGar3:0.02904946276):0.01841375213):0.009175539557,tarSyr2:0.009272103363):0.009237436501,((calJac3:1e-08,aotNan1:0.009074543388):1e-08,(saiBol1:1e-08,cebCap1:1e-08):1e-08):1e-08):0.01848328009,(((((rheMac8:1e-08,macFas5:1e-08):1e-08,macNem1:1e-08):1e-08,(papAnu3:0.009176875901,(manLeu1:1e-08,cerAty1:1e-08):1e-08):1e-08):1e-08,chlSab2:1e-08):1e-08,((colAng1:1e-08,pilTep1:1e-08):1e-08,rhiRox1:1e-08):1e-08):1e-08):1e-08,nomLeu3:0.009168977671):1e-08,ponAbe2:1e-08):1e-08,gorGor5:1e-08):1e-08,(panTro5:1e-08,panPan2:1e-08):1e-08,hg38:1e-08);
TOMM34	((((((((((((((phaCin1:0.02417792284,sarHar1:0.05294499929):0.008197733274,monDom5:0.03752153364):0.3822636035,((((loxAfr3:0.03740487421,triMan1:0.02036613791):0.004448886037,proCap2:0.02940919273):0.003757516024,(((chrAsi1:0.06198550619,echTel2:0.1471907192):0.01229809077,eleEdw1:0.07493233146):0.01096587338,oryAfe1:0.03534292425):0.003079571417):0.07649485314,(dasNov3:0.03671520226,choHof2:0.03179525428):0.04711867589):0.01201123126):0.03880794151,((((((((((((oviAri4:0.02126571465,oviCan1:0.0184064471):1e-08,capHir2:1e-08):1e-08,panHod1:1e-08):0.003171629669,(((bisBis1:1e-08,bosMut1:0.003381812505):1e-08,(bosInd1:1e-08,bosTau8:0.006773851625):0.003379979879):0.003376963604,bubBub1:0.01033405721):0.01743740732):0.01280845327,(odoVir1:0.01979439088,cerEla1:1e-08):0.0124457562):0.05509233855,(((((turTru3:0.003481267093,orcOrc1:0.003230230187):0.003398077051,delLeu1:0.003413784728):0.006808830193,lipVex1:0.006762852903):0.006829132009,phyCat1:0.006637929567):1e-08,(balAcu1:0.01000133118,balMys1:0.006671378797):0.00346235616):0.03829556833):1e-08,susScr11:0.03378641614):0.008465932944,(((camFer2:0.00331485054,camBac1:1e-08):0.003309025135,camDro1:1e-08):0.005479268331,vicPac2:0.0101965899):0.03293564429):0.06148534677,(((equCab3:0.003338457009,equPrz1:1e-08):1e-08,equAsi1:0.01003241346):0.04031497195,cerSim1:0.02796010507):0.03778938902):0.007293369203,((((((myoBra1:1e-08,myoLuc2:1e-08):1e-08,myoDav1:0.03305095731):0.01558092356,eptFus1:0.008800086638):0.03262637198,minNat1:0.03421416055):0.007604558321,desRot1:0.1120625448):0.0316318585,(((pteAle1:1e-08,pteVam2:0.003379733957):0.008977030226,rouAeg1:0.03291156917):0.04925118704,(rhiSin1:0.04454277535,hipArm1:0.0130602988):0.02817018899):1e-08):0.00964005488):1e-08,(((((((lepWed1:0.003495980244,neoSch1:0.003344920883):0.03432091938,odoRosDiv1:0.03385290762):0.02975230235,((musFur1:0.00675596952,enhLut1:0.006810749748):0.04078560334,ailFul1:0.03112503236):0.004733840722):1e-08,(ailMel1:0.01722060905,ursMar1:0.004232929681):0.01761072152):0.03547998365,(canFam3:1e-08,lycPic1:0.007195950772):0.0574448219):0.02874621202,((felCat8:0.007872254678,aciJub1:0.1495046346):1e-08,(panTig1:0.1486474238,panPar1:1e-08):1e-08):0.06983311443):0.03813464618,(manPen1:0.0261671486,manJav1:0.01524530386):0.1090471317):0.01114665688):0.007378074498,((eriEur2:0.1109478466,sorAra2:0.1853487868):1e-08,conCri1:0.0484391823):0.02578852757):0.02963208214):0.007994962968,((((((((((((mm10:0.006629604008,musCar1:1e-08):0.006495054742,musPah1:0.01026216793):0.01382330386,rn6:0.0172380353):0.002645130717,merUng1:0.02103841967):1e-08,((criGri1:0.02833224171,mesAur1:0.007407969131):1e-08,micOch1:0.003323099108):0.003467482484):0.02396376871,nanGal1:0.03179318366):0.0004665474538,jacJac1:0.04962124308):0.01687205464,(casCan1:0.02778154275,dipOrd2:0.0452237081):1e-08):0.009040513407,((hetGla2:0.04338253097,fukDam1:0.05143924056):1e-08,((chiLan1:0.01239825925,octDeg1:0.02509422683):0.01031626683,cavPor3:0.0567149434):1e-08):0.04556796168):1e-08,(speTri2:1e-08,marMar1:0.003425161534):0.05742678169):0.01961298911,(oryCun2:0.03992657982,ochPri3:0.03757299522):0.03233405909):0.008149733149,tupChi1:0.06812888193):0.003648724733):0.0104774906,galVar1:0.1098814057):0.01670063586,((micMur3:0.09143241005,proCoq1:0.02590014681):0.03719294107,otoGar3:0.07609645893):0.03699227156):1e-08,tarSyr2:0.07936342803):0.0342345519,((calJac3:0.01007836924,aotNan1:0.003385514166):1e-08,(saiBol1:0.01012776837,cebCap1:1e-08):1e-08):0.01501329778):0.01666040987,(((((rheMac8:0.006709219074,macFas5:1e-08):1e-08,macNem1:0.00333041653):0.003327665374,(papAnu3:0.006670364383,(manLeu1:1e-08,cerAty1:0.006773459742):1e-08):1e-08):1e-08,chlSab2:0.01024681303):0.006688452219,((colAng1:1e-08,pilTep1:0.006700998691):0.00334214362,(nasLar1:1e-08,(rhiRox1:0.00336876341,rhiBie1:1e-08):1e-08):0.003379828491):0.003359595486):0.006713870852):1e-08,nomLeu3:0.008691126981):1e-08,ponAbe2:0.003358249162):0.01016927064,gorGor5:0.003342329463):1e-08,(panTro5:1e-08,panPan2:1e-08):1e-08,hg38:1e-08);
TOMM40	(((((((((((((((phaCin1:1e-08,sarHar1:1e-08):0.01809545052,monDom5:0.03250762733):0.08866551979,ornAna2:0.1224512708):0.08834021266,((((loxAfr3:0.01047038688,triMan1:0.04603932545):0.01138922842,proCap2:0.07321838997):0.003664636594,(((chrAsi1:0.02498256933,echTel2:0.1022068383):1e-08,eleEdw1:0.0235940632):0.007059456712,oryAfe1:0.0189907777):1e-08):1e-08,(dasNov3:0.01577225573,choHof2:0.03177556145):0.01617588414):1e-08):1e-08,((((((((((((oviAri4:1e-08,oviCan1:1e-08):1e-08,capHir2:0.003822324754):1e-08,panHod1:0.008667181003):0.003826871783,(((bisBis1:1e-08,bosMut1:1e-08):1e-08,(bosInd1:0.003970526913,bosTau8:1e-08):1e-08):0.003813134172,bubBub1:1e-08):1e-08):0.003828334875,(odoVir1:1e-08,cerEla1:0.003818644381):1e-08):1e-08,((((orcOrc1:1e-08,delLeu1:1e-08):1e-08,lipVex1:0.01138685655):0.003776473102,phyCat1:0.00914042154):1e-08,(balAcu1:0.003777873156,balMys1:1e-08):1e-08):0.0116879664):1e-08,susScr11:0.007680372876):0.01035533927,(((camFer2:1e-08,camBac1:0.04643247303):1e-08,camDro1:0.006390020236):1e-08,vicPac2:0.06637233303):0.05015481753):0.005229448867,(((equCab3:1e-08,equPrz1:0.03988185004):1e-08,equAsi1:0.01570284264):0.01119197333,cerSim1:0.07597738648):0.007560482167):1e-08,((((((myoBra1:0.007371025962,myoLuc2:1e-08):1e-08,myoDav1:0.02977799398):0.004471630693,eptFus1:0.01225626633):1e-08,minNat1:0.003792182327):1e-08,desRot1:0.01971187913):1e-08,(((pteAle1:0.0037343373,pteVam2:1e-08):0.003778564477,rouAeg1:0.00378376696):1e-08,(rhiSin1:0.007477418675,hipArm1:0.0036938062):1e-08):0.003705099966):1e-08):0.003845334993,(((((((lepWed1:1e-08,neoSch1:1e-08):1e-08,odoRosDiv1:0.003742543348):1e-08,((musFur1:1e-08,enhLut1:1e-08):1e-08,ailFul1:0.01137937965):0.003687523233):1e-08,(ailMel1:1e-08,ursMar1:1e-08):0.02503677892):1e-08,(canFam3:1e-08,lycPic1:1e-08):0.007538169716):1e-08,((felCat8:1e-08,aciJub1:0.2094313444):1e-08,(panTig1:1e-08,panPar1:1e-08):0.003753616766):0.003764011164):0.003678539468,(manPen1:0.01233832343,manJav1:0.002040682397):0.03806555173):1e-08):1e-08,((eriEur2:0.03302338439,sorAra2:0.006284460645):0.01224209331,conCri1:0.003717979787):1e-08):0.007263032591):1e-08,((((((((((((mm10:0.00367882889,musCar1:0.003495361752):0.003722690542,musPah1:0.003861186406):1e-08,rn6:0.01505545723):1e-08,merUng1:0.01101733282):0.006229977299,((criGri1:0.01265111291,mesAur1:1e-08):0.009147799144,micOch1:0.01132401736):0.001379271973):0.02422897889,nanGal1:0.01167761538):0.0006722021811,jacJac1:0.03725030987):0.0318267144,(casCan1:0.005875052065,dipOrd2:0.0254387059):0.004881241356):0.01669990662,((hetGla2:0.01122831692,fukDam1:0.01849315329):1e-08,((chiLan1:0.03464129558,octDeg1:0.01490578286):1e-08,cavPor3:0.0159941391):1e-08):0.01250754083):0.002251876657,(speTri2:1e-08,marMar1:1e-08):0.06414301125):1e-08,(oryCun2:0.03157133164,ochPri3:0.06788306216):1e-08):1e-08,tupChi1:0.04294948441):1e-08):1e-08,galVar1:0.1883030595):1e-08,((micMur3:0.00365203496,proCoq1:0.007476891711):0.003671789993,otoGar3:0.01509224339):0.00369515298):1e-08,tarSyr2:0.07633553761):0.01134214831,((calJac3:0.009345842885,aotNan1:1e-08):1e-08,(saiBol1:1e-08,cebCap1:0.007285674933):1e-08):0.007839186239):0.00743454803,(((((rheMac8:1e-08,macFas5:1e-08):1e-08,macNem1:1e-08):1e-08,(papAnu3:1e-08,(manLeu1:1e-08,cerAty1:1e-08):1e-08):1e-08):1e-08,chlSab2:1e-08):1e-08,((colAng1:1e-08,pilTep1:0.003600873247):2.510130982e-05,(nasLar1:1e-08,(rhiRox1:1e-08,rhiBie1:1e-08):1e-08):1e-08):1e-08):1e-08):0.007196162485,nomLeu3:1e-08):1e-08,ponAbe2:0.01600559743):1e-08,gorGor5:1e-08):1e-08,(panTro5:1e-08,panPan2:0.003546645927):1e-08,hg38:0.003518052905);
TOMM40L	((((((((((((((phaCin1:0.007761556794,sarHar1:0.006770454684):1e-08,monDom5:0.011027149):0.05944473649,((((loxAfr3:0.003735471813,triMan1:0.01128855808):0.001407036747,proCap2:0.006739907507):0.00665334779,(((chrAsi1:0.01140658246,echTel2:0.01572803826):1e-08,eleEdw1:0.02227276308):1e-08,oryAfe1:0.003671684365):0.00363977409):0.01135420713,(dasNov3:0.01716399106,choHof2:0.01617712396):0.004094094819):1e-08):1e-08,((((((((((((oviAri4:1e-08,oviCan1:1e-08):1e-08,capHir2:1e-08):1e-08,panHod1:1e-08):1e-08,(((bisBis1:0.003796017553,bosMut1:1e-08):1e-08,(bosInd1:1e-08,bosTau8:1e-08):1e-08):1e-08,bubBub1:1e-08):0.007553867318):1e-08,(odoVir1:1e-08,cerEla1:0.003678444551):1e-08):1e-08,(((((turTru3:1e-08,orcOrc1:1e-08):0.003679255498,delLeu1:0.003700063012):1e-08,lipVex1:0.007440927454):1e-08,phyCat1:0.007413760704):1e-08,(balAcu1:0.003700100134,balMys1:1e-08):1e-08):0.003680344776):1e-08,susScr11:0.003938867052):1e-08,(((camFer2:1e-08,camBac1:0.00745030919):1e-08,camDro1:1e-08):1e-08,vicPac2:1e-08):1e-08):1e-08,(((equCab3:1e-08,equPrz1:1e-08):1e-08,equAsi1:1e-08):1e-08,cerSim1:1e-08):1e-08):1e-08,((((((myoBra1:1e-08,myoLuc2:0.003854538707):1e-08,myoDav1:0.03905791596):0.00777285171,eptFus1:0.01167027479):0.01512083894,minNat1:0.01615667452):1e-08,desRot1:0.01099468429):0.007870255859,(((pteAle1:1e-08,pteVam2:1e-08):0.003718173737,rouAeg1:0.01130680807):0.04049299088,(rhiSin1:0.003740326359,hipArm1:0.01157456471):0.01191807298):1e-08):0.01163764742):1e-08,((((((neoSch1:0.007425797321,odoRosDiv1:1e-08):0.003685623919,((musFur1:0.007397779201,enhLut1:0.007434771324):1e-08,ailFul1:0.003694614468):0.00371571204):1e-08,(ailMel1:1e-08,ursMar1:1e-08):1e-08):1e-08,(canFam3:1e-08,lycPic1:1e-08):1e-08):1e-08,((felCat8:1e-08,aciJub1:0.007530629778):1e-08,(panTig1:1e-08,panPar1:1e-08):1e-08):0.003764569498):1e-08,(manPen1:1e-08,manJav1:0.003687128217):0.007398373222):1e-08):1e-08,((eriEur2:0.01612393513,sorAra2:0.02521780831):0.007248683869,conCri1:0.0192775064):0.003126123635):1e-08):0.003715251352,((((((((((((mm10:1e-08,musCar1:1e-08):1e-08,musPah1:1e-08):1e-08,rn6:0.007393847409):0.007471376283,merUng1:0.007336520687):0.01356975885,((criGri1:0.003731201405,mesAur1:0.003664704594):0.0036732619,micOch1:0.01526646492):0.006424542916):0.002516761203,nanGal1:0.01103258479):1e-08,jacJac1:0.003680221784):1e-08,(casCan1:0.007327187256,dipOrd2:1e-08):0.007367630784):1e-08,((hetGla2:0.01946837623,fukDam1:0.007303509668):1e-08,((chiLan1:0.003672303653,octDeg1:0.01548415297):1e-08,cavPor3:0.0091558123):1e-08):0.003669596262):1e-08,(speTri2:0.003642022654,marMar1:1e-08):0.003672213997):1e-08,(oryCun2:0.007545728728,ochPri3:0.01192418682):0.007545063102):1e-08,tupChi1:0.007535687618):1e-08):1e-08,galVar1:0.01892863493):1e-08,((micMur3:1e-08,proCoq1:0.003649720746):0.003682289887,otoGar3:0.01123005327):1e-08):1e-08,tarSyr2:0.01661528668):0.003670341719,((calJac3:1e-08,aotNan1:1e-08):1e-08,(saiBol1:1e-08,cebCap1:1e-08):1e-08):0.003669491828):1e-08,(((((rheMac8:1e-08,macFas5:1e-08):1e-08,macNem1:1e-08):1e-08,(papAnu3:0.00366670677,(manLeu1:0.003641694745,cerAty1:1e-08):1e-08):1e-08):1e-08,chlSab2:0.003623101145):1e-08,((colAng1:0.003628597686,pilTep1:0.003672465726):1e-08,(nasLar1:1e-08,(rhiRox1:1e-08,rhiBie1:1e-08):1e-08):1e-08):1e-08):0.00366485073):1e-08,nomLeu3:1e-08):1e-08,ponAbe2:1e-08):1e-08,gorGor5:1e-08):1e-08,(panTro5:1e-08,panPan2:1e-08):1e-08,hg38:1e-08);
TOMM5	(((((((((((((phaCin1:0.743143058,monDom5:0.6076745915):3.160215495,((((loxAfr3:0.1270270051,triMan1:0.1893897345):1e-08,proCap2:0.1544153488):0.3293357656,(((chrAsi1:1.174688187,echTel2:0.2771164016):0.1667127295,eleEdw1:0.3858207581):1e-08,oryAfe1:1.135020251):1e-08):0.4327620692,(dasNov3:0.5027634672,choHof2:0.4818529303):0.4212721239):0.1262633007):1e-08,((((((((((((oviAri4:1e-08,oviCan1:0.3472767711):1e-08,capHir2:1e-08):0.5134820165,panHod1:1e-08):0.02541893417,(((bisBis1:0.2678685794,bosMut1:1e-08):0.01311905255,(bosInd1:1e-08,bosTau8:0.01241905143):1e-08):0.009529349841,bubBub1:0.03852204878):0.08083236314):1e-08,(odoVir1:0.08458258564,cerEla1:0.1536309118):0.03943865688):0.4936525182,(((((turTru3:1e-08,orcOrc1:1e-08):1e-08,delLeu1:0.0454255163):1e-08,lipVex1:0.01407680846):1e-08,phyCat1:1e-08):1e-08,(balAcu1:0.02880076346,balMys1:1e-08):0.0139065267):0.1733149425):1e-08,susScr11:0.2573200396):1e-08,(((camFer2:1e-08,camBac1:1e-08):1e-08,camDro1:1e-08):1e-08,vicPac2:1e-08):0.4089818776):0.1615067808,(((equCab3:1e-08,equPrz1:1e-08):0.01360469155,equAsi1:1e-08):0.19608256,cerSim1:0.1616507591):1.660142285):1e-08,((((((myoBra1:1e-08,myoLuc2:0.23345237):1e-08,myoDav1:0.04619254451):1e-08,eptFus1:0.732364316):0.8426629423,minNat1:0.1446914022):1e-08,desRot1:0.176281865):0.05595455447,(((pteAle1:0.01385670948,pteVam2:0.02646031282):0.06645859844,rouAeg1:0.0414724486):0.1139009385,(rhiSin1:0.5931498574,hipArm1:0.1414173279):0.3312697685):0.04781174766):0.104469519):1e-08,(((((((lepWed1:0.01738293164,neoSch1:1e-08):0.01666585331,odoRosDiv1:0.05571079488):0.03370277191,((musFur1:0.06831456792,enhLut1:0.03210288202):0.0680530083,ailFul1:0.2072853231):1e-08):1e-08,(ailMel1:1e-08,ursMar1:0.03281699942):0.01766014157):0.03595698723,(canFam3:1e-08,lycPic1:1e-08):0.1162481946):0.2060946622,((felCat8:0.04862900609,aciJub1:0.05647379729):1e-08,(panTig1:1e-08,panPar1:1e-08):1e-08):0.1463437588):0.208502184,(manPen1:0.1318518343,manJav1:1e-08):0.4713214971):0.01768008194):1e-08,((eriEur2:0.7429042543,sorAra2:0.9809996874):1e-08,conCri1:0.4557737149):0.5695168339):1e-08):0.04273638057,((((((((((((mm10:0.1612419507,musCar1:1e-08):1e-08,musPah1:0.1238522093):1e-08,rn6:0.06382167048):0.9624459572,merUng1:0.7990861361):1e-08,((criGri1:0.1097511823,mesAur1:0.1245674014):0.4550534521,micOch1:1.186695966):0.02469500708):0.3193782192,nanGal1:0.5849909922):0.1388198257,jacJac1:2.274127051):1e-08,(casCan1:0.3916167234,dipOrd2:0.6162570845):0.3779543646):1e-08,((hetGla2:0.1316692867,fukDam1:0.08314243342):0.06794215824,((chiLan1:0.09215180801,octDeg1:0.2848220995):1e-08,cavPor3:0.4624910364):0.027260778):0.731029935):0.01329908411,(speTri2:1e-08,marMar1:0.01080838299):0.6971709454):0.6999498732,(oryCun2:0.01827322606,ochPri3:1.330271732):0.8030069044):1e-08,tupChi1:0.3901529394):0.1071482297):1e-08,galVar1:0.4401409298):1e-08,((micMur3:0.1205389251,proCoq1:0.02992261762):0.2205553524,otoGar3:0.6832565514):1e-08):1e-08,tarSyr2:0.4281196979):1.083704131,((calJac3:0.04401681894,aotNan1:0.01842073498):1e-08,(saiBol1:0.18367738,cebCap1:0.002337729554):0.09406889251):0.3552794924):0.06146543311,(((((rheMac8:1e-08,macFas5:1e-08):1e-08,macNem1:1e-08):1e-08,(papAnu3:0.07580583185,(manLeu1:0.01286251921,cerAty1:0.01267116993):1e-08):0.01344931435):1e-08,chlSab2:1e-08):1e-08,((colAng1:0.02795860209,pilTep1:0.01307768512):0.01324826713,(nasLar1:1e-08,(rhiRox1:0.01271569044,rhiBie1:1e-08):1e-08):0.02592574693):1e-08):0.1010124904):0.0245761194,nomLeu3:1e-08):1e-08,ponAbe2:0.02553488722):1e-08,gorGor5:1e-08):1e-08,(panTro5:0.01454981645,panPan2:0.01454917303):1e-08,hg38:1e-08);
TOMM6	(((((((((((((((phaCin1:1e-08,sarHar1:0.2813933815):0.08362090227,monDom5:0.03408827452):0.4020305443,ornAna2:0.8666294587):0.565229932,((((loxAfr3:0.04620584341,triMan1:0.1084870471):1e-08,proCap2:0.09236539368):0.021962972,(((chrAsi1:0.07876827088,echTel2:1e-08):0.01494236019,eleEdw1:0.09368279681):1e-08,oryAfe1:0.04426191991):1e-08):0.02190474586,(dasNov3:0.08635576474,choHof2:0.05568996011):0.06874270216):1e-08):1e-08,((((((((((((oviAri4:1e-08,oviCan1:1e-08):1e-08,capHir2:1e-08):1e-08,panHod1:1e-08):1e-08,(((bisBis1:0.0194266664,bosMut1:1e-08):0.001383180658,(bosInd1:1e-08,bosTau8:1e-08):1e-08):1e-08,bubBub1:1e-08):1e-08):1e-08,(odoVir1:1e-08,cerEla1:1e-08):1e-08):1e-08,(((((turTru3:1e-08,orcOrc1:0.02124141231):1e-08,delLeu1:1e-08):1e-08,lipVex1:1e-08):1e-08,phyCat1:1e-08):1e-08,(balAcu1:1e-08,balMys1:1e-08):0.02091163899):0.02305813693):0.04505027662,susScr11:0.09354178079):1e-08,(((camFer2:1e-08,camBac1:1e-08):1e-08,camDro1:1e-08):0.05717684707,vicPac2:1e-08):0.009181376047):1e-08,(((equCab3:1e-08,equPrz1:1e-08):1e-08,equAsi1:1e-08):0.0211812659,cerSim1:0.02085097597):0.04339383055):1e-08,((((((myoBra1:1e-08,myoLuc2:0.01830237545):2.489333982e-05,myoDav1:1e-08):0.003645882555,eptFus1:0.02174251263):1e-08,minNat1:0.0692064277):1e-08,desRot1:0.0738687441):1e-08,(((pteAle1:1e-08,pteVam2:1e-08):1e-08,rouAeg1:0.04443518013):0.02174479138,(rhiSin1:0.02329684879,hipArm1:1e-08):0.02322306824):1e-08):0.02172423959):1e-08,(((((((lepWed1:1e-08,neoSch1:1e-08):1e-08,odoRosDiv1:1e-08):1e-08,((musFur1:1e-08,enhLut1:1e-08):0.02150347148,ailFul1:1e-08):1e-08):1e-08,(ailMel1:0.02174078887,ursMar1:0.02150349376):1e-08):1e-08,(canFam3:1e-08,lycPic1:1e-08):1e-08):0.02187130461,((felCat8:1e-08,aciJub1:1e-08):1e-08,(panTig1:1e-08,panPar1:1e-08):1e-08):0.02191988918):0.04324581935,(manPen1:1e-08,manJav1:0.04126720452):0.0437893204):1e-08):1e-08,((eriEur2:0.1950945219,sorAra2:0.3174724264):1e-08,conCri1:0.11084026):1e-08):1e-08):0.04206453053,((((((((((((mm10:1e-08,musCar1:1e-08):0.01828154774,musPah1:1e-08):1e-08,rn6:0.04213148854):0.02003662616,merUng1:0.1335026353):1e-08,((criGri1:0.02112927287,mesAur1:0.01936120656):1e-08,micOch1:0.1120084926):0.01571333254):0.06214593167,nanGal1:0.01984766482):1e-08,jacJac1:0.04103715321):1e-08,(casCan1:0.0203984381,dipOrd2:0.02109417245):1e-08):0.01962155012,((hetGla2:0.0688796729,fukDam1:1e-08):1e-08,((chiLan1:0.09585134986,octDeg1:1e-08):1e-08,cavPor3:0.02240907512):0.02258771946):0.07138809648):1e-08,(speTri2:0.01906223295,marMar1:1e-08):1e-08):1e-08,(oryCun2:0.08950793203,ochPri3:1e-08):1e-08):0.02027736929,tupChi1:0.0608214735):1e-08):1e-08,galVar1:0.09285959356):1e-08,((micMur3:0.07844923381,proCoq1:0.06107667535):0.007119372408,otoGar3:0.1061530431):1e-08):1e-08,tarSyr2:0.07377091592):0.0423371421,((calJac3:1e-08,aotNan1:0.0433219517):1e-08,(saiBol1:0.04514838098,cebCap1:1e-08):1e-08):1e-08):1e-08,(((((rheMac8:1e-08,macFas5:1e-08):1e-08,macNem1:1e-08):1e-08,(papAnu3:1e-08,cerAty1:1e-08):1e-08):1e-08,chlSab2:1e-08):1e-08,((colAng1:1e-08,pilTep1:0.04473352942):1e-08,(rhiRox1:1e-08,rhiBie1:1e-08):1e-08):1e-08):1e-08):1e-08,nomLeu3:1e-08):1e-08,ponAbe2:0.0212013279):0.02284538988,gorGor5:1e-08):1e-08,(panTro5:1e-08,panPan2:0.02016191685):1e-08,hg38:1e-08);
TOMM70	(((((((((((((((phaCin1:0.006880486802,sarHar1:0.1550412096):0.01755450734,monDom5:0.006486370454):0.07653578155,ornAna2:0.1318731435):0.1644960316,((((loxAfr3:0.02865328915,triMan1:0.004840493758):0.001577104683,proCap2:0.4799815502):0.0005459616266,(((chrAsi1:0.02482617726,echTel2:0.126347386):1e-08,eleEdw1:0.01883833453):1e-08,oryAfe1:0.02236048201):1e-08):0.004964639964,(dasNov3:0.03499539451,choHof2:0.0215219269):0.002890516508):1e-08):0.001988043553,((((((((((((oviAri4:0.002003299312,oviCan1:1e-08):0.0002105201316,capHir2:1e-08):0.002259082764,panHod1:0.02135142646):1e-08,(((bisBis1:1e-08,bosMut1:0.00444028155):1e-08,(bosInd1:1e-08,bosTau8:1e-08):0.002232227355):1e-08,bubBub1:1e-08):0.004458219708):0.002174470419,(odoVir1:0.01604944106,cerEla1:0.01786487568):1e-08):0.01885511965,(((((turTru3:1e-08,orcOrc1:1e-08):1e-08,delLeu1:0.002216521458):1e-08,lipVex1:0.006674664808):1e-08,phyCat1:1e-08):0.002178134921,(balAcu1:0.006710308172,balMys1:0.006719328026):0.004511179064):0.002370095584):0.004577701227,susScr11:0.006856933022):1e-08,(((camFer2:1e-08,camBac1:0.01172359138):1e-08,camDro1:0.03057068791):0.02586039837,vicPac2:0.003272115754):1e-08):0.00674012118,(((equCab3:1e-08,equPrz1:1e-08):0.004610721065,equAsi1:1e-08):0.0136609699,cerSim1:0.002673172791):0.01030337798):1e-08,((((((myoBra1:0.2575906608,myoLuc2:1e-08):1e-08,myoDav1:0.2564508775):1e-08,eptFus1:0.02496536324):0.00635131759,minNat1:0.007442989654):0.003079603369,desRot1:0.01407183489):0.003083237145,(((pteAle1:0.002264960919,pteVam2:1e-08):1e-08,rouAeg1:1e-08):0.007393184411,(rhiSin1:0.03005418756,hipArm1:10):0.01715799459):0.001893524595):1e-08):1e-08,(((((((lepWed1:1e-08,neoSch1:1e-08):1e-08,odoRosDiv1:1e-08):0.004510999839,((musFur1:0.004522900246,enhLut1:1e-08):1e-08,ailFul1:0.002260833196):1e-08):1e-08,(ailMel1:0.07569521992,ursMar1:0.02714666048):1e-08):1e-08,(canFam3:0.0218606872,lycPic1:1e-08):1e-08):1e-08,((felCat8:1e-08,aciJub1:0.05206590448):1e-08,(panTig1:0.09045090063,panPar1:1e-08):1e-08):0.004492569808):0.008427606077,manPen1:10):0.005309393171):0.002459125616,((eriEur2:0.1048894181,sorAra2:0.02143881361):0.004981813788,conCri1:0.01499680613):1e-08):1e-08):0.002258943571,((((((((((((mm10:1e-08,musCar1:1e-08):0.006578538911,musPah1:0.004658231422):1e-08,rn6:0.0223453243):0.002192787052,merUng1:0.006765984926):0.002245344854,((criGri1:0.3462808584,mesAur1:0.006183275496):0.01655714002,micOch1:0.0179837035):1e-08):0.04671028759,nanGal1:0.03700583365):1e-08,jacJac1:0.00731957664):0.01462978105,dipOrd2:0.03586634433):0.005360300208,((hetGla2:0.008783351798,fukDam1:0.01705023691):0.002556101535,((chiLan1:0.324911577,octDeg1:0.002437218927):0.002035141601,cavPor3:0.01323541789):1e-08):0.004791261235):1e-08,(speTri2:1e-08,marMar1:0.002230363013):0.00898347924):0.003481144994,(oryCun2:0.01283722678,ochPri3:0.02077445762):0.01247564346):0.003544103809,tupChi1:0.02195266808):1e-08):1e-08,galVar1:0.006902117706):0.004458658387,((micMur3:0.004666293562,proCoq1:0.01806828093):0.006756476907,otoGar3:0.01592610038):1e-08):1e-08,tarSyr2:0.006480707267):0.0110935394,((calJac3:0.002251970834,aotNan1:0.006868121436):1e-08,(saiBol1:0.006895418421,cebCap1:0.002261902788):1e-08):0.0111204581):0.002817989593,(((((rheMac8:1e-08,macFas5:1e-08):0.002221481331,macNem1:1e-08):0.002230474564,(papAnu3:1e-08,(manLeu1:0.007098186285,cerAty1:1e-08):1e-08):1e-08):1e-08,chlSab2:1e-08):1e-08,((colAng1:1e-08,pilTep1:1e-08):0.002250838931,(nasLar1:1e-08,(rhiRox1:1e-08,rhiBie1:1e-08):1e-08):1e-08):1e-08):1e-08):0.004486080394,nomLeu3:0.006751512518):1e-08,ponAbe2:0.002260503352):1e-08,gorGor5:1e-08):1e-08,(panTro5:1e-08,panPan2:1e-08):0.002235071033,hg38:1e-08);
TOMM7	((((((((((((((phaCin1:1e-08,monDom5:1.776902522):0.8476098256,ornAna2:0.5621198251):0.3994225872,((((loxAfr3:1e-08,triMan1:0.2487267607):1e-08,proCap2:0.1534986494):1e-08,(((chrAsi1:0.0835572344,echTel2:0.9210146868):0.1972665642,eleEdw1:1.759940975):0.3791247259,oryAfe1:0.2098889371):0.2021283792):0.002996305169,(dasNov3:1e-08,choHof2:0.149882221):0.303955595):1e-08):0.1576238059,((((((((((((oviAri4:1e-08,oviCan1:1e-08):1e-08,capHir2:1e-08):1e-08,panHod1:0.06785901901):1e-08,(((bisBis1:1e-08,bosMut1:1e-08):1e-08,bosTau8:1e-08):1e-08,bubBub1:0.1315541175):1e-08):1e-08,(odoVir1:1e-08,cerEla1:1e-08):1e-08):1e-08,(((((turTru3:1e-08,orcOrc1:1e-08):1e-08,delLeu1:1e-08):1e-08,lipVex1:1e-08):1e-08,phyCat1:0.06434793213):1e-08,(balAcu1:1e-08,balMys1:1e-08):1e-08):0.06425089852):1e-08,susScr11:0.2377999598):1e-08,(((camFer2:1e-08,camBac1:1e-08):1e-08,camDro1:1e-08):1e-08,vicPac2:1e-08):0.2383173823):0.2975863811,(((equCab3:1e-08,equPrz1:1e-08):1e-08,equAsi1:1e-08):0.2085675301,cerSim1:0.218545081):1e-08):0.07532024078,((((((myoBra1:1e-08,myoLuc2:1e-08):1e-08,myoDav1:0.06831045126):1e-08,eptFus1:1e-08):0.06811531216,minNat1:0.301591199):1e-08,desRot1:0.1498073433):1e-08,(((pteAle1:0.0722473428,pteVam2:1e-08):0.3261563502,rouAeg1:1e-08):1e-08,(rhiSin1:0.06487503645,hipArm1:0.1482006816):0.1077237507):0.1009441425):1e-08):1e-08,(((((((lepWed1:1e-08,neoSch1:1e-08):1e-08,odoRosDiv1:1e-08):1e-08,((musFur1:0.3334602528,enhLut1:0.06537455):1e-08,ailFul1:0.0649010869):1e-08):1e-08,(ailMel1:1e-08,ursMar1:1e-08):1e-08):1e-08,(canFam3:1e-08,lycPic1:1e-08):1e-08):0.1798412431,((felCat8:1e-08,aciJub1:1e-08):1e-08,(panTig1:1e-08,panPar1:1e-08):1e-08):0.1487230808):1e-08,(manPen1:0.05331367131,manJav1:1e-08):0.8978441754):1e-08):0.1821357037,((eriEur2:0.8265764078,sorAra2:0.8817050173):1e-08,conCri1:1e-08):0.5685959141):1e-08):0.4777687474,((((((((((((mm10:0.07928662194,musCar1:1e-08):0.08736249762,musPah1:0.2864857932):0.149132562,rn6:0.09693309763):0.1854519818,merUng1:0.3380564496):1e-08,((criGri1:0.6532732562,mesAur1:0.3100306207):0.2140998581,micOch1:0.1366599559):1e-08):1e-08,nanGal1:0.3756091272):0.09482286182,jacJac1:0.276875602):0.2506285899,(casCan1:0.1324753873,dipOrd2:0.2539395427):1e-08):1e-08,((hetGla2:1e-08,fukDam1:0.1337383894):0.05543297502,((chiLan1:0.06571508295,octDeg1:0.2376048399):1e-08,cavPor3:0.1495627852):0.1827799906):0.3223197317):0.0236301853,(speTri2:0.1243049241,marMar1:1e-08):0.4213731555):0.1059996811,(oryCun2:1.660730912,ochPri3:1.198419693):1e-08):0.1221919356,tupChi1:0.4381416661):1e-08):0.08154557121,galVar1:0.3137402366):1e-08,((micMur3:0.02622133293,proCoq1:0.0969871104):0.7406416792,otoGar3:0.6950325332):0.2295326801):1e-08,tarSyr2:0.3183813408):0.2481535245,((calJac3:0.02936833484,aotNan1:0.02004783949):1e-08,(saiBol1:0.009928664147,cebCap1:0.0410257017):0.01934797959):0.3026869133):1e-08,(((((rheMac8:0.007742935988,macFas5:1e-08):1e-08,macNem1:1e-08):0.01543610599,(papAnu3:0.007941478276,(manLeu1:1e-08,cerAty1:0.008142526908):1e-08):1e-08):0.007631233052,chlSab2:1e-08):0.007144617267,((colAng1:0.007934762751,pilTep1:1e-08):1e-08,(nasLar1:1e-08,(rhiRox1:0.007933436647,rhiBie1:0.007926217272):1e-08):0.01594446568):0.01693514676):0.01590270469):1e-08,nomLeu3:0.007623604097):1e-08,ponAbe2:0.008126545665):1e-08,gorGor5:0.007857870151):0.007669563875,(panTro5:1e-08,panPan2:1e-08):0.007955764499,hg38:0.01591486622);
TONSL	(((((((((((((((phaCin1:0.06624761603,sarHar1:0.07009709409):0.04710853399,monDom5:0.07251364005):0.2877494346,ornAna2:0.7451297555):0.2446180967,((((loxAfr3:0.06389995581,triMan1:0.0538185691):0.0150031986,proCap2:0.158556127):0.0208500914,(((chrAsi1:0.1384307852,echTel2:0.2240125275):0.02588182133,eleEdw1:0.2184863096):0.009675202846,oryAfe1:0.1446749831):0.0105245305):0.1157890818,(dasNov3:0.1226326606,choHof2:0.1407759868):0.1314540964):0.01039665259):0.03654807726,((((((((((((oviAri4:0.010587176,oviCan1:0.3568056806):0.009947481433,capHir2:0.01157704218):0.00479579989,panHod1:0.01191225766):0.02060661448,(((bisBis1:0.003325227576,bosMut1:0.004116774982):0.002479853903,(bosInd1:1e-08,bosTau8:1e-08):0.004954226974):0.01388426611,bubBub1:0.03055156018):0.00946326038):0.01284786961,(odoVir1:0.01253521905,cerEla1:0.01078967339):0.02224489352):0.1323536087,(((((turTru3:0.004730228066,orcOrc1:0.005630210994):0.006818798745,delLeu1:0.009685467311):0.009512436217,lipVex1:0.02690003175):0.01346831158,phyCat1:0.03536005277):0.004333288577,(balAcu1:0.02002352276,balMys1:0.01106955805):0.02034270496):0.06180411604):0.02984293106,susScr11:0.1577045215):0.006715678428,(((camFer2:0.001649348152,camBac1:0.002182973865):0.002742281634,camDro1:0.01875114694):0.01120413377,vicPac2:0.02082600886):0.1389981578):0.04061410053,(((equCab3:0.0006945677191,equPrz1:0.005995587601):0.003312436177,equAsi1:0.003404943722):0.06914237226,cerSim1:0.05574547233):0.03462574555):0.007714884224,((((((myoBra1:0.01728585589,myoLuc2:0.00726120825):0.007440086106,myoDav1:0.05073789771):0.01852100552,eptFus1:0.03707364701):0.05572423589,minNat1:0.07822273542):0.02643946656,desRot1:0.1184023017):0.03981644372,(((pteAle1:0.008151164473,pteVam2:0.003632149796):0.02768383544,rouAeg1:0.03637018096):0.1111700542,(rhiSin1:0.09982875205,hipArm1:0.05709428052):0.0627210623):0.01193971871):0.04256858666):0.0135087807,((((((neoSch1:0.02983162661,odoRosDiv1:0.02845133711):0.02750984927,((musFur1:0.03328651182,enhLut1:0.02965295187):0.05277903428,ailFul1:0.09603906404):0.04567842854):0.001229802239,(ailMel1:0.01763962068,ursMar1:0.02142062228):0.03239518433):0.01617717013,(canFam3:0.001917221342,lycPic1:0.001086747552):0.1413008804):0.0277953974,((felCat8:0.00559416527,aciJub1:0.01222131579):1e-08,(panTig1:0.008911284211,panPar1:0.005875332788):0.007514927029):0.06825978443):0.06650829243,(manPen1:0.01872071915,manJav1:0.02955659368):0.1699483744):0.01648614961):0.02579869334,(eriEur2:0.2129901172,sorAra2:0.2641624955):0.08270922487):0.03546343478):0.03952446697,((((((((((((mm10:0.01056633231,musCar1:0.013490809):0.01477756879,musPah1:0.02379835226):0.02146266212,rn6:0.05564898261):0.03353589542,merUng1:0.08196914611):0.01379151611,((criGri1:0.03349098975,mesAur1:0.05490164462):0.02389889936,micOch1:0.0678963638):0.01013001633):0.06294487899,nanGal1:0.1058321857):0.02669821188,jacJac1:0.1168661749):0.0369522826,(casCan1:0.108799442,dipOrd2:0.1608230574):0.02974523653):0.02139445717,((hetGla2:0.05070783508,fukDam1:0.06290162142):0.02054855122,((chiLan1:0.03938371334,octDeg1:0.07669095271):0.00817353559,cavPor3:0.07301036796):0.02082849627):0.1076058567):0.008687634242,(speTri2:0.01594583235,marMar1:0.01371478368):0.1328454176):0.03730811069,(oryCun2:0.08964603238,ochPri3:0.2154148609):0.1015736548):0.01864961186,tupChi1:0.3081897134):0.004078931735):0.01180408113,galVar1:0.1463239949):0.01991167768,((micMur3:0.05319425442,proCoq1:0.02536207745):0.04240633195,otoGar3:0.1467811066):0.04867795187):0.01586803565,tarSyr2:0.1308637027):0.07023515,((calJac3:0.02877972621,aotNan1:0.02416115575):0.000930706056,(saiBol1:0.03126062207,cebCap1:0.01759754255):1e-08):0.03884395115):0.01522277826,(((((rheMac8:0.0008191000702,macFas5:0.0008185213285):0.00163938955,macNem1:0.001641851971):0.002444562432,(papAnu3:0.007854664164,(manLeu1:0.003589882454,cerAty1:0.003314334015):0.002464184649):1e-08):0.00164147749,chlSab2:0.005739925875):0.009326940649,((colAng1:0.008388848048,pilTep1:0.009715614269):0.001869900516,(nasLar1:0.006085285486,(rhiRox1:0.0007655089779,rhiBie1:0.006579908857):0.005203073932):0.001566541702):0.003673240598):0.01595497976):0.01393108706,nomLeu3:0.02135572337):0.003473949525,ponAbe2:0.01968168797):0.01173552675,gorGor5:0.007525789467):0.001616644525,(panTro5:0.001639729271,panPan2:0.005791104718):0.00329256804,hg38:0.004939187543);
TOP1	((((((((((((((phaCin1:0.008551777386,sarHar1:0.001958064853):0.00293101337,monDom5:0.004216651785):0.01978088014,ornAna2:0.03914274085):0.05521771822,((((loxAfr3:0.01635974524,triMan1:0.01096605409):0.001251403883,proCap2:0.01208135762):0.003868076525,(((chrAsi1:0.01852980189,echTel2:0.003980383419):1e-08,eleEdw1:0.02488216112):0.005535330837,oryAfe1:0.01244548208):0.003324152986):1e-08,(dasNov3:0.003680114427,choHof2:0.01715763926):0.01023683795):1e-08):1e-08,((((((((((((oviAri4:0.0004298943775,oviCan1:1e-08):0.001256307671,capHir2:0.001698398772):1e-08,panHod1:1e-08):0.006905205039,((bisBis1:1e-08,bosMut1:1e-08):1e-08,(bosInd1:1e-08,bosTau8:1e-08):1e-08):1e-08):1e-08,(odoVir1:1e-08,cerEla1:0.00196139964):0.00340678719):0.003369847208,(((((turTru3:1e-08,orcOrc1:1e-08):0.001692242847,delLeu1:1e-08):0.005110554495,lipVex1:0.00169846804):1e-08,phyCat1:0.005116953517):1e-08,(balAcu1:0.003427458284,balMys1:0.001695118495):0.001700374217):0.005258938386):0.003427287726,susScr11:0.00510699725):1e-08,(((camFer2:1e-08,camBac1:1e-08):1e-08,camDro1:1e-08):0.005050269774,vicPac2:1e-08):0.005162877593):0.003283016856,(((equCab3:1e-08,equPrz1:1e-08):1e-08,equAsi1:1e-08):0.005212162095,cerSim1:0.005220920443):0.006942465208):1e-08,((((((myoBra1:0.005208818451,myoLuc2:1e-08):1e-08,myoDav1:1e-08):1e-08,eptFus1:0.008504189485):0.005281538005,minNat1:0.0101706893):1e-08,desRot1:0.01734691596):0.001829571104,(((pteAle1:1e-08,pteVam2:1e-08):0.001686958516,rouAeg1:0.001712255581):0.006520705123,(rhiSin1:0.008361949591,hipArm1:0.002417962296):1e-08):0.002014806684):0.003397160481):1e-08,((((((neoSch1:1e-08,odoRosDiv1:0.001678215376):1e-08,((musFur1:0.001691713881,enhLut1:0.0016783413):0.001694950119,ailFul1:0.001682261105):1e-08):1e-08,(ailMel1:0.001686664391,ursMar1:1e-08):0.003406076639):1e-08,(canFam3:1e-08,lycPic1:1e-08):0.005066982467):0.001683323165,((felCat8:1e-08,aciJub1:1e-08):1e-08,(panTig1:1e-08,panPar1:1e-08):1e-08):0.003465230257):0.003358274876,(manPen1:1e-08,manJav1:1e-08):0.02099622493):0.001796361766):0.005086208703,((eriEur2:0.0114884495,sorAra2:0.006521836897):0.0100622261,conCri1:0.01374938598):0.001682257627):1e-08):0.003265674962,((((((((((((mm10:1e-08,musCar1:1e-08):0.003424668783,musPah1:0.003462191417):0.005318731289,rn6:0.007021465868):1e-08,merUng1:0.001752281618):1e-08,((criGri1:0.007365800353,mesAur1:1e-08):0.005438369182,micOch1:0.005225798431):0.001744024917):0.006473137507,nanGal1:0.005239139363):0.03855296119,jacJac1:0.01139415239):1e-08,(casCan1:0.0123169103,dipOrd2:0.007200841256):0.002523047572):0.0007435608971,((hetGla2:0.006962835635,fukDam1:0.003501198526):0.00197210356,((chiLan1:0.001640762803,octDeg1:0.008110785876):0.002708884409,cavPor3:0.006481951777):0.005495602063):0.006652864187):1e-08,(speTri2:1e-08,marMar1:1e-08):0.03017069031):1e-08,(oryCun2:0.009268591646,ochPri3:0.01986838668):0.01405502801):0.003428483147,tupChi1:1e-08):0.00168369488):0.003656159715,((micMur3:1e-08,proCoq1:0.001723910699):0.005472859668,otoGar3:1e-08):0.01418087422):0.001454113785,tarSyr2:0.003647819939):1e-08,((calJac3:0.00168515905,aotNan1:1e-08):1e-08,(saiBol1:1e-08,cebCap1:0.005246412046):1e-08):1e-08):1e-08,(((((rheMac8:1e-08,macFas5:1e-08):1e-08,macNem1:1e-08):1e-08,(papAnu3:0.003383361893,(manLeu1:1e-08,cerAty1:0.001682698435):1e-08):1e-08):1e-08,chlSab2:0.003380812653):1e-08,((colAng1:0.001705741579,pilTep1:1e-08):0.001684965302,(nasLar1:1e-08,(rhiRox1:1e-08,rhiBie1:1e-08):0.001678799045):1e-08):1e-08):0.00168257409):0.005198719974,nomLeu3:0.001677054093):0.001724196519,ponAbe2:1e-08):1e-08,gorGor5:1e-08):1e-08,(panTro5:1e-08,panPan2:1e-08):1e-08,hg38:1e-08);
TOP1MT	(((((((((((((phaCin1:0.01725645492,sarHar1:0.02571266003):1e-08,monDom5:0.02320643692):0.1232272968,(((loxAfr3:0.6120168839,triMan1:0.5608143304):1e-08,proCap2:0.4949158049):0.5597834675,choHof2:0.1349687446):1e-08):0.01885533757,((((((((((oviAri4:0.04171747694,oviCan1:0.0287194593):0.03463238271,capHir2:0.07671411706):0.01842392702,panHod1:0.06391588472):0.1107203963,(((bisBis1:0.01863389884,bosMut1:0.03251577249):0.0020644638,(bosInd1:0.005916751549,bosTau8:0.007407660275):0.004556429365):0.04396696291,bubBub1:0.1135468999):0.014593878):1.23615344,(((((turTru3:0.02333558387,orcOrc1:0.026662744):0.02594259582,delLeu1:1e-08):0.02405464522,lipVex1:3.42317437):0.02478880723,phyCat1:0.2556073109):1e-08,(balAcu1:0.2641670073,balMys1:0.05598675951):1e-08):0.03023961794):0.02124510514,susScr11:0.08790402165):1e-08,(((camFer2:1e-08,camBac1:0.002292163665):0.007488500256,camDro1:0.01199937258):0.04094959369,vicPac2:0.05121451406):0.1573226435):0.204968922,(((equCab3:1e-08,equPrz1:1e-08):0.003618956182,equAsi1:0.001806305287):0.03622106961,cerSim1:0.0247967084):0.114071413):0.001005126719,(((((myoBra1:0.08079017271,myoDav1:0.2238084595):0.2791620311,eptFus1:1.756359337):1e-08,minNat1:1.132981278):1e-08,desRot1:0.5063261605):1e-08,(pteAle1:0.01456702311,pteVam2:0.05348332374):0.4190177313):0.0386326386):1e-08,(((((((lepWed1:0.02098412928,neoSch1:0.0333707073):0.02078800478,odoRosDiv1:0.04312292243):0.09758437922,((musFur1:0.2406228237,enhLut1:0.139892161):0.2783520711,ailFul1:0.6364260078):0.1943239142):0.06015656898,(ailMel1:0.05847921611,ursMar1:0.07916783835):0.2209439538):0.1040281848,canFam3:2.534612234):0.4913922011,((felCat8:0.01928250433,aciJub1:0.03777633737):0.004479435897,(panTig1:1e-08,panPar1:1e-08):0.04332513113):1.014328219):0.5576029469,(manPen1:0.06554808276,manJav1:0.1961783229):1.482182551):1e-08):0.03427551624):0.008869597454,(((((((((mm10:0.009321024067,musCar1:0.01309769751):0.006948128156,musPah1:0.02906304661):0.02480733928,rn6:0.02055722239):0.02546180853,merUng1:0.05720623559):0.0135389574,((criGri1:0.04725838265,mesAur1:0.09290821598):0.02200600936,micOch1:0.06563487404):0.02972605275):0.07332416079,jacJac1:1.825777092):0.02670107479,(casCan1:0.2012791819,dipOrd2:0.2133210311):0.04687863795):0.0320389133,((hetGla2:0.04033055321,fukDam1:0.1621230022):0.08779850963,((chiLan1:0.04806264998,octDeg1:0.05906186328):0.01680642361,cavPor3:0.09715870758):0.007212881859):0.09548505221):0.05852186988,marMar1:3.165247399):1e-08):0.0228052754,galVar1:0.0866731474):0.02849161272,((micMur3:0.04163918282,proCoq1:0.02996191535):0.04634958568,otoGar3:0.1408429591):0.04507905389):0.01205202759,tarSyr2:0.05993460302):0.09006322381,(((((rheMac8:0.001727906694,macFas5:0.005208832728):1e-08,macNem1:0.007064703685):0.003488964371,(papAnu3:0.008478907716,(manLeu1:0.00607332772,cerAty1:0.008468993649):1e-08):0.001981265773):0.003471594289,chlSab2:0.01231039099):0.01089652193,((colAng1:0.0229145286,pilTep1:0.01234636924):0.002842689865,(nasLar1:0.007847550741,(rhiRox1:0.005206918184,rhiBie1:0.005211461377):1e-08):0.004287562256):0.004100243607):0.01639402625):0.0131287874,nomLeu3:0.02323919561):1e-08,ponAbe2:0.007731550364):0.01043305704,gorGor5:0.006998283859):0.001740086459,(panTro5:0.003492909767,panPan2:1e-08):0.007008012727,hg38:0.003498133039);
TOP2A	((((((((((((((phaCin1:0.02433652547,sarHar1:0.02488576478):0.01233005886,monDom5:0.03636074034):0.08295462077,ornAna2:0.1941380261):0.1460541027,((((loxAfr3:0.02586081761,triMan1:0.01721254201):0.00287989569,proCap2:0.04071118012):0.006820431157,(((chrAsi1:0.05400914272,echTel2:0.07101095489):0.007848518223,eleEdw1:0.06506074312):0.001685665253,oryAfe1:0.03870187813):0.00773883664):0.02037960644,(dasNov3:0.02429915242,choHof2:0.02405565986):0.0149203581):0.004411169383):0.006661521982,((((((((((((oviAri4:1e-08,oviCan1:0.001537082889):0.001515698123,capHir2:0.001510468833):0.002269502739,panHod1:0.0007514150508):0.002324405186,(((bisBis1:0.00226657752,bosMut1:0.00150603716):1e-08,(bosInd1:0.0007575927259,bosTau8:0.0003850611498):0.0003761983607):0.004620074175,bubBub1:0.003024876889):0.003964665609):0.006782766388,(odoVir1:0.004519233631,cerEla1:0.007739437403):0.005831374641):0.02836189851,(((((turTru3:0.004608574735,orcOrc1:0.001522530596):0.007362819277,delLeu1:0.005649277007):0.001897606137,lipVex1:0.006305251438):0.007967166825,phyCat1:0.01290872517):0.001105804457,(balAcu1:0.003890538652,balMys1:0.003871345895):0.005345961446):0.01089238504):0.004791920223,susScr11:0.02410284017):0.0006008760998,(((camFer2:1e-08,camBac1:0.000744135413):1e-08,camDro1:0.0007436826679):0.003222617503,vicPac2:0.00438371431):0.0193251481):0.02065522008,(((equCab3:1e-08,equPrz1:0.0007485172077):0.002573630391,equAsi1:0.003467051768):0.02161595755,cerSim1:0.01835912678):0.01628531893):0.000681486428,((((((myoBra1:0.0008653374716,myoLuc2:0.0009818728495):0.003260755115,myoDav1:0.01270043082):0.006265653149,eptFus1:0.01404203167):0.02263509549,minNat1:0.02212283171):0.006252777554,desRot1:0.03501156625):0.01207448675,(((pteAle1:0.0007572024333,pteVam2:0.003145818706):0.001619653332,rouAeg1:0.01160349524):0.01303526986,(rhiSin1:0.03468021948,hipArm1:0.03350886131):0.03490088325):0.006598023762):0.01152177098):1e-08,(((((((lepWed1:0.0007607217536,neoSch1:0.003064194186):0.006217250833,odoRosDiv1:0.003030756352):0.005714319145,((musFur1:0.004744450537,enhLut1:0.005829647087):0.01109138588,ailFul1:0.008796016962):0.00279858848):0.0007272781887,(ailMel1:0.005496117694,ursMar1:0.007643487885):0.005561774265):0.003753353974,(canFam3:0.0007817812281,lycPic1:0.0007658127605):0.03060093828):0.005670731917,((felCat8:0.0009555365915,aciJub1:0.0007554762545):0.0007598467647,(panTig1:1e-08,panPar1:1e-08):0.0007574019506):0.02260944985):0.01899233359,(manPen1:0.00942643567,manJav1:0.009868426179):0.05893391005):0.001128699069):0.001642094592,((eriEur2:0.05341690542,sorAra2:0.0773999428):0.01527549177,conCri1:0.04350061592):0.008123652647):0.004668352912):0.005526895718,((((((((((((mm10:0.01390290325,musCar1:0.02171495601):0.01492496487,musPah1:0.02478935922):0.01644261869,rn6:0.04784935996):0.02039179953,merUng1:0.02714510436):0.006482158259,((criGri1:0.01719398071,mesAur1:0.02598283647):0.01192411287,micOch1:0.02424509171):0.01312123248):0.04263767559,nanGal1:0.03159753615):0.006727542161,jacJac1:0.05956925468):0.01217028707,(casCan1:0.03340339229,dipOrd2:0.04658930711):0.01031242749):0.009819563756,((hetGla2:0.02154303533,fukDam1:0.04893371406):0.01985114627,((chiLan1:0.03385683359,octDeg1:0.1198203564):0.002613302083,cavPor3:0.1383047008):0.01212884027):0.04181512824):0.003731479233,(speTri2:0.00456172027,marMar1:0.001573335227):0.0404878289):0.01036684196,(oryCun2:0.01801541544,ochPri3:0.06585838004):0.0172448516):0.006032550896,tupChi1:0.04201282382):0.001377326521):0.003543124326,((micMur3:0.02539832798,proCoq1:0.01584873296):0.01121583032,otoGar3:0.05135343938):0.01184426265):0.002614537075,tarSyr2:0.06177467524):0.01324883633,((calJac3:0.01259298728,aotNan1:0.007067583362):1e-08,(saiBol1:0.004776528192,cebCap1:0.006984420063):0.002309176871):0.01136740671):0.00307032963,(((((rheMac8:1e-08,macFas5:1e-08):0.001518390211,macNem1:0.000758686935):1e-08,(papAnu3:0.0007593024967,(manLeu1:0.0007566131729,cerAty1:0.01872113012):1e-08):0.0007650285966):0.0009982386225,chlSab2:0.005925689865):0.001833952342,((colAng1:0.0007576479176,pilTep1:0.0007649830636):1e-08,(nasLar1:0.0008767050526,(rhiRox1:1e-08,rhiBie1:0.0007621762532):1e-08):0.0007589414743):0.003413373686):0.00789267509):0.002844193649,nomLeu3:0.02072859141):0.0007728835699,ponAbe2:0.002478739603):0.002246965745,gorGor5:0.003073890851):0.001536359243,(panTro5:0.001515152444,panPan2:0.0007689119088):1e-08,hg38:0.002288689355);
TOP2B	(((((((((((((((phaCin1:0.01428049486,sarHar1:0.007681244962):0.002536743514,monDom5:0.01624644732):0.03449816447,ornAna2:0.04149804224):0.06027375433,(((loxAfr3:0.01413147596,triMan1:0.01139699871):0.01016566874,(((chrAsi1:0.01323448557,echTel2:0.03462274165):1e-08,eleEdw1:0.04263821353):0.002054594153,oryAfe1:0.01458945931):0.00240196786):0.008598086639,(dasNov3:0.01553587583,choHof2:0.02168727516):0.01130265556):0.003189046846):1e-08,((((((((((((oviAri4:1e-08,oviCan1:1e-08):1e-08,capHir2:1e-08):0.0009627893564,panHod1:0.0009396784735):0.01272664698,(((bisBis1:1e-08,bosMut1:0.0009329434733):0.0009338404262,(bosInd1:1e-08,bosTau8:1e-08):1e-08):0.006486509178,bubBub1:0.00294762306):0.005100504279):0.0004843879697,(odoVir1:0.007878515171,cerEla1:0.002873888922):0.01390389338):0.01746755022,(((((turTru3:0.0008829906944,orcOrc1:0.0008752643197):0.0008943844708,delLeu1:0.00436212477):1e-08,lipVex1:0.004409295473):0.001770076682,phyCat1:0.01511846367):0.002016885874,(balAcu1:0.01289725032,balMys1:0.004984773951):0.004268760734):0.0276657666):0.007404511171,susScr11:0.01199091066):1e-08,(((camFer2:1e-08,camBac1:1e-08):1e-08,camDro1:0.0009256182069):1e-08,vicPac2:0.002177244942):0.02084409588):0.006241103594,(((equCab3:1e-08,equPrz1:1e-08):0.001696064168,equAsi1:0.0009001182155):0.01032607091,cerSim1:0.00945176983):0.003348570689):1e-08,((((((myoBra1:0.00273708639,myoLuc2:1e-08):1e-08,myoDav1:0.0018573062):0.006418609853,eptFus1:0.001022604066):0.007820236009,minNat1:0.01010121453):0.008307051864,desRot1:0.01119349946):0.004714700262,(((pteAle1:0.0009070046786,pteVam2:1e-08):1e-08,rouAeg1:0.0067659822):0.01527057504,(rhiSin1:0.008449624041,hipArm1:0.009366667063):0.01011433195):1e-08):0.004213235156):0.002661255156,(((((((lepWed1:1e-08,neoSch1:1e-08):0.00418706348,odoRosDiv1:0.002545564234):0.0007783880438,((musFur1:1e-08,enhLut1:0.000817633598):0.004141534473,ailFul1:0.005069022112):1e-08):1e-08,(ailMel1:0.0009171605603,ursMar1:0.001820107811):0.004571845582):0.002310312354,(canFam3:1e-08,lycPic1:0.0009026346102):0.001812229503):1e-08,((felCat8:0.00106656832,aciJub1:0.002749132773):1e-08,(panTig1:0.000905851996,panPar1:1e-08):1e-08):0.01104037581):0.004086706072,manJav1:0.02246490494):1e-08):0.001551063428,((eriEur2:0.03866339226,sorAra2:0.01532531111):0.008382432309,conCri1:0.02377099124):0.006377600757):0.004021951167):0.003551289587,((((((((((((mm10:0.002596658024,musCar1:0.004319664726):0.00454488072,musPah1:0.006920512616):0.00564318508,rn6:0.04902675729):0.01443831642,merUng1:0.0069546222):0.0005459819325,((criGri1:0.002943668272,mesAur1:0.004171164139):0.004254955436,micOch1:0.007628961302):0.002056712329):0.008540221894,nanGal1:0.02573840675):0.007857872408,jacJac1:0.0346610046):0.003358111727,(casCan1:0.01452946877,dipOrd2:0.01542228714):0.002716165234):0.001293435543,((hetGla2:0.01872237138,fukDam1:0.01048275674):0.0007238224294,((chiLan1:0.005550986137,octDeg1:0.01805908618):1e-08,cavPor3:0.007216731988):0.0009479761733):0.01085239167):0.001121786712,(speTri2:0.001630237621,marMar1:0.0008875976684):0.01175576328):0.001869042312,(oryCun2:0.0116566216,ochPri3:0.04878930052):0.004555746958):0.002475444182,tupChi1:0.02006432391):1e-08):1e-08,galVar1:0.03374408742):0.001657121863,((micMur3:0.006370604937,proCoq1:0.006581135648):0.0104073839,otoGar3:0.01393654829):0.005473771767):1e-08,tarSyr2:0.01434448896):0.00715867413,((calJac3:0.003313277311,aotNan1:0.004148755779):1e-08,(saiBol1:0.005530965438,cebCap1:0.004201449175):0.0007926710975):0.001605988171):0.004207133051,(((((rheMac8:1e-08,macFas5:1e-08):1e-08,macNem1:0.0008286108282):1e-08,(papAnu3:0.005211734635,(manLeu1:0.001692729083,cerAty1:0.0008231926676):0.0008333659758):1e-08):0.0008770170318,chlSab2:0.02141484658):0.000787740105,((colAng1:0.001650033057,pilTep1:0.002489894958):1e-08,(nasLar1:1e-08,(rhiRox1:1e-08,rhiBie1:0.03956764269):0.0008337274001):1e-08):0.0008325880525):0.002540297757):0.003313948423,nomLeu3:0.004173816815):1e-08,ponAbe2:0.002646197766):0.003308135331,gorGor5:1e-08):0.00082303317,(panTro5:1e-08,panPan2:0.0009081000294):0.0008231545935,hg38:1e-08);
TOP3A	(((((((((((((((phaCin1:0.1236536617,sarHar1:0.1489429712):1e-08,monDom5:0.206113909):0.3541346763,ornAna2:0.1600863062):1e-08,((((loxAfr3:0.0576156745,triMan1:0.09974941593):1e-08,proCap2:0.07517499889):1e-08,(((chrAsi1:0.1270382892,echTel2:0.2723836253):1e-08,eleEdw1:0.1589460329):1e-08,oryAfe1:0.1358858726):0.0396577285):0.03929441602,(dasNov3:0.07618689984,choHof2:0.07826804458):0.01923820699):0.0198721247):0.03666480003,((((((((((((oviAri4:1e-08,oviCan1:1e-08):1e-08,capHir2:1e-08):0.02001716394,panHod1:1e-08):1e-08,(((bisBis1:1e-08,bosMut1:1e-08):1e-08,(bosInd1:1e-08,bosTau8:1e-08):1e-08):1e-08,bubBub1:1e-08):0.03912817265):0.01928833869,(odoVir1:0.0190850792,cerEla1:0.01937099233):1e-08):1e-08,(((((turTru3:0.03651462527,orcOrc1:1e-08):0.01854546831,delLeu1:1e-08):0.01825691007,lipVex1:0.01837289232):1e-08,phyCat1:1e-08):1e-08,(balAcu1:0.01854237087,balMys1:0.01828036896):0.01874664564):0.1200656482):1e-08,susScr11:0.2013886984):0.088609925,(((camFer2:1e-08,camBac1:1e-08):1e-08,camDro1:1e-08):1e-08,vicPac2:1e-08):1e-08):0.08594935472,(((equCab3:1e-08,equPrz1:1e-08):1e-08,equAsi1:0.01883126389):0.1270414276,cerSim1:0.04566213978):0.03767504477):1e-08,((((((myoBra1:0.01800332831,myoLuc2:1e-08):1e-08,myoDav1:0.01805025263):1e-08,eptFus1:1e-08):0.06028753995,minNat1:0.1073971097):0.0413805377,desRot1:0.1223449556):0.03282907607,(((pteAle1:1e-08,pteVam2:0.01799485604):1e-08,rouAeg1:0.03587847618):0.07069364448,(rhiSin1:0.07199026278,hipArm1:0.1168016186):0.0277189527):1e-08):0.1046148586):1e-08,((((((lepWed1:1e-08,neoSch1:0.01776140896):1e-08,odoRosDiv1:0.01777358098):1e-08,((musFur1:1e-08,enhLut1:1e-08):0.03624636353,ailFul1:0.03556221584):1e-08):0.017749533,(ailMel1:0.01798772726,ursMar1:0.04937021858):0.03605376371):1e-08,(canFam3:1e-08,lycPic1:0.01787855195):0.03716734013):0.01782626426,((felCat8:1e-08,aciJub1:0.05371246144):0.01789832123,(panTig1:1e-08,panPar1:1e-08):0.0178559638):0.01772367607):0.02903024759):1e-08,((eriEur2:0.5383004355,sorAra2:0.2078046429):0.04791947715,conCri1:0.06850013436):1e-08):0.05230480195):1e-08,((((((((((((mm10:0.01804154813,musCar1:1e-08):1e-08,musPah1:0.01823325065):1e-08,rn6:1e-08):1e-08,merUng1:0.04839188837):1e-08,((criGri1:1e-08,mesAur1:0.02397543382):0.01837065219,micOch1:0.01836474068):0.01775856061):0.03725061055,nanGal1:0.03714055772):1e-08,jacJac1:0.03762411394):0.09836010256,(casCan1:0.1091036048,dipOrd2:0.1053447355):0.09017893242):0.002558136906,((hetGla2:1e-08,fukDam1:0.05719475001):0.01892054492,((chiLan1:0.1428122027,octDeg1:0.08657870069):0.0153727556,cavPor3:0.1214623909):1e-08):0.1260485079):1e-08,(speTri2:1e-08,marMar1:0.01726807361):0.2384393591):0.02049252523,(oryCun2:0.2025243215,ochPri3:0.05921077705):0.03199713277):1e-08,tupChi1:0.07911410992):1e-08):1e-08,galVar1:0.08041524701):0.008173255254,((micMur3:0.04769968239,proCoq1:0.02937237655):0.08120177378,otoGar3:0.07807999605):0.1055702225):1e-08,tarSyr2:1e-08):0.5513167836,((calJac3:0.5080216797,aotNan1:0.06035068175):1e-08,(saiBol1:1e-08,cebCap1:0.0297551828):0.05632491649):0.0976460561):0.05092168782,(((((rheMac8:1e-08,macFas5:1e-08):0.01521931138,macNem1:0.01520649012):0.01524834158,(papAnu3:1e-08,(manLeu1:1e-08,cerAty1:1e-08):0.0153024387):0.01531123078):1e-08,chlSab2:1e-08):0.01741581538,((colAng1:1e-08,pilTep1:1e-08):1e-08,(nasLar1:1e-08,(rhiRox1:1e-08,rhiBie1:0.01571921794):0.01575671013):1e-08):0.03113738812):0.0313867063):1.039219602,nomLeu3:1e-08):0.01454988863,ponAbe2:0.0516900435):1e-08,gorGor5:0.01427457055):1e-08,(panTro5:1e-08,panPan2:2.725325027):1e-08,hg38:0.01425939089);
TOP3B	((((((((((((((phaCin1:0.0592946989,sarHar1:0.06204888149):1e-08,monDom5:1e-08):0.1696614437,((((loxAfr3:0.06695022673,triMan1:0.03130663098):1e-08,proCap2:0.03387063933):1e-08,(((chrAsi1:0.02887643215,echTel2:1e-08):1.828797475e-05,eleEdw1:0.07466025555):1e-08,oryAfe1:0.09609344625):1e-08):0.01381865043,(dasNov3:0.01561379032,choHof2:0.0656846544):1e-08):0.01461236598):1e-08,((((((((((((oviAri4:1e-08,oviCan1:1e-08):0.03157613336,capHir2:1e-08):0.01596577109,panHod1:0.03169568088):0.01576159606,(((bisBis1:1e-08,bosMut1:1e-08):1e-08,(bosInd1:1e-08,bosTau8:1e-08):0.0157856794):1e-08,bubBub1:0.01516772605):1e-08):0.03834439054,(odoVir1:1e-08,cerEla1:0.03380401559):0.03262470861):0.04369567218,(((((turTru3:1e-08,orcOrc1:1e-08):1e-08,delLeu1:1e-08):1e-08,lipVex1:1e-08):1e-08,phyCat1:1e-08):1e-08,(balAcu1:1e-08,balMys1:1e-08):1e-08):0.03055554832):0.01531965951,susScr11:0.02948736773):0.01416880751,(((camFer2:1e-08,camBac1:1e-08):1e-08,camDro1:1e-08):1e-08,vicPac2:0.01445996309):0.06287625449):1e-08,(((equCab3:1e-08,equPrz1:1e-08):1e-08,equAsi1:1e-08):0.01340938511,cerSim1:0.01147746171):0.1244953):1e-08,((((((myoBra1:1e-08,myoLuc2:1e-08):0.01570523831,myoDav1:1e-08):1e-08,eptFus1:1e-08):1e-08,minNat1:0.01428990274):0.01439801652,desRot1:0.01570418863):1e-08,(((pteAle1:1e-08,pteVam2:1e-08):1e-08,rouAeg1:0.01441254906):1e-08,(rhiSin1:1e-08,hipArm1:0.0146322689):0.01406580296):1e-08):1e-08):1e-08,(((((((lepWed1:1e-08,neoSch1:1e-08):0.01500886267,odoRosDiv1:0.05103663894):1e-08,((musFur1:1e-08,enhLut1:0.01398659463):0.01406121185,ailFul1:1e-08):1e-08):1e-08,(ailMel1:0.01415321694,ursMar1:1e-08):1e-08):1e-08,(canFam3:1e-08,lycPic1:1e-08):1e-08):0.06393034231,((felCat8:1e-08,aciJub1:1e-08):1e-08,(panTig1:1e-08,panPar1:1e-08):1e-08):0.02948764885):0.07399114582,(manPen1:0.0297608186,manJav1:0.009491566384):1e-08):1e-08):1e-08,((eriEur2:0.03218642828,sorAra2:1e-08):1e-08,conCri1:1e-08):0.01441956209):0.04482304749):1e-08,((((((((((((mm10:1e-08,musCar1:1e-08):1e-08,musPah1:0.01531716108):1e-08,rn6:1e-08):1e-08,merUng1:1e-08):0.01523192755,(mesAur1:0.01538725767,micOch1:0.04898354255):1e-08):1e-08,nanGal1:0.02871287273):0.01645518599,jacJac1:0.1122173483):1e-08,(casCan1:0.0483552823,dipOrd2:0.01779415223):1e-08):0.01253215601,((hetGla2:0.03167309093,fukDam1:0.02902540884):1e-08,((chiLan1:1e-08,octDeg1:1e-08):1e-08,cavPor3:0.0146819101):0.02922290491):0.01443883112):1e-08,(speTri2:1e-08,marMar1:0.01444089123):1e-08):1e-08,(oryCun2:1e-08,ochPri3:0.04759651484):1e-08):1e-08,tupChi1:0.05192483795):1e-08):1e-08,galVar1:0.04608699723):1e-08,((micMur3:0.02943524231,proCoq1:0.01532121553):0.01391168747,otoGar3:1e-08):1e-08):1e-08,tarSyr2:0.03715792804):0.02943183394,((calJac3:1e-08,aotNan1:1e-08):1e-08,(saiBol1:1e-08,cebCap1:0.03033481334):1e-08):1e-08):1e-08,(((((rheMac8:1e-08,macFas5:1e-08):1e-08,macNem1:1e-08):1e-08,(papAnu3:1e-08,(manLeu1:1e-08,cerAty1:1e-08):1e-08):1e-08):1e-08,chlSab2:1e-08):1e-08,((colAng1:1e-08,pilTep1:1e-08):1e-08,(nasLar1:1e-08,(rhiRox1:1e-08,rhiBie1:1e-08):1e-08):1e-08):1e-08):1e-08):1e-08,nomLeu3:1e-08):1e-08,ponAbe2:1e-08):1e-08,gorGor5:1e-08):1e-08,(panTro5:1e-08,panPan2:1e-08):1e-08,hg38:1e-08);
TOPAZ1	((((((((((((((phaCin1:0.1092953809,sarHar1:0.09202371265):0.02348944159,monDom5:0.09848578556):0.3644482839,ornAna2:1.040055151):0.3152221227,((((loxAfr3:0.08990910898,triMan1:0.05928284007):0.001974801999,proCap2:0.200629435):0.0208548019,(((chrAsi1:0.1657774752,echTel2:0.2865079115):0.0232871728,eleEdw1:0.2857384075):0.0005639345667,oryAfe1:0.1491246735):0.005858132492):0.07738648684,(dasNov3:0.1119732271,choHof2:0.09936544634):0.0461290626):0.006122902892):0.0171589878,((((((((((((oviAri4:0.005363144411,oviCan1:1e-08):0.008798447201,capHir2:0.01051428833):0.0007992368106,panHod1:0.02074153768):0.01931659995,(((bisBis1:0.004077132333,bosMut1:0.006888087763):1e-08,(bosInd1:1e-08,bosTau8:0.001611104288):0.004236604627):0.009933527579,bubBub1:0.01524278208):0.019272517):0.009865835094,(odoVir1:0.02620681907,cerEla1:0.01737932236):0.0208677136):0.08838597274,(((((turTru3:0.004613917724,orcOrc1:0.002681905937):0.007769949139,delLeu1:0.01538866312):0.008772527655,lipVex1:0.01997047487):0.01562144657,phyCat1:0.04225887344):0.005858331342,(balAcu1:0.01774560719,balMys1:0.007872224008):0.01356905778):0.03829234225):0.01241337555,susScr11:0.1432070397):0.004637767014,((camBac1:0.007456468687,camDro1:0.01134387517):0.01981446893,vicPac2:0.02577540958):0.116664964):0.02147677825,(((equCab3:0.002156924148,equPrz1:1e-08):0.01260748668,equAsi1:0.004136539316):0.06518846476,cerSim1:0.07500796457):0.03027392168):0.0004177278597,((((((myoBra1:0.008055155468,myoLuc2:0.009264007909):0.006388525931,myoDav1:0.08598904837):0.02685216575,eptFus1:0.04115503054):0.06109423803,minNat1:0.08802550564):0.03586201103,desRot1:0.1425839432):0.05356631616,(((pteAle1:0.002370573257,pteVam2:0.01071935893):0.01619940833,rouAeg1:0.03210799724):0.04801890674,(rhiSin1:0.06647051861,hipArm1:0.09554574955):0.04795788546):0.01113921355):0.02477863905):0.003121307509,((((((lepWed1:0.008592814927,neoSch1:0.009965062275):0.008429570407,odoRosDiv1:0.02730103578):0.02123953492,(musFur1:0.0232128657,enhLut1:0.04498780653):0.04586921003):0.001674698224,ursMar1:0.05241455424):0.007565973937,(canFam3:0.005954851773,lycPic1:0.005116770609):0.08100649991):0.01717324153,((felCat8:0.01191059424,aciJub1:0.02950873709):0.006740285095,(panTig1:0.006744876495,panPar1:0.003082882274):0.007341409972):0.07685557151):0.03941445851):0.007839808768,((eriEur2:0.276835641,sorAra2:0.2090475912):0.02884903968,conCri1:0.1751910384):0.02529127245):0.01570646527):0.01460361025,((((((((((((mm10:0.01601071127,musCar1:0.01642994104):0.01994935847,musPah1:0.04333646998):0.04184381706,rn6:0.08440977525):0.06153586382,merUng1:0.1487985812):0.01021832939,((criGri1:0.05231931578,mesAur1:0.06619131019):0.03628261763,micOch1:0.1348186559):0.02060009939):0.1019210787,nanGal1:0.1474931858):0.05233966755,jacJac1:0.2477438972):0.07600618982,(casCan1:0.1313151136,dipOrd2:0.3223928):0.03772106733):0.03531720076,((hetGla2:0.08156454781,fukDam1:0.1300887327):0.06523698335,((chiLan1:0.08861767356,octDeg1:0.2224873329):0.0131486818,cavPor3:0.1441473354):0.03738132944):0.1757923083):0.003025593687,(speTri2:0.0161166103,marMar1:0.01701858925):0.1558610009):0.04716416618,(oryCun2:0.1349866152,ochPri3:0.2620015548):0.158775748):0.02493123217,tupChi1:0.2555559091):0.004850212957):0.008599174459,galVar1:0.1334191195):0.00894358409,((micMur3:0.04003184244,proCoq1:0.05456079977):0.0460917822,otoGar3:0.1304155741):0.03492795759):0.10963087,((calJac3:0.05484824121,aotNan1:0.03300656516):0.001667988231,(saiBol1:0.03674511147,cebCap1:0.02376500863):0.009440714194):0.04880350526):0.02505478673,((((macFas5:0.0007257035415,macNem1:0.002904585956):0.001453623563,(papAnu3:0.01447654546,(manLeu1:0.003806197016,cerAty1:0.003642057072):0.001450665652):0.005837889668):0.001432200237,chlSab2:0.0124205988):0.005597116121,((colAng1:0.01025225058,pilTep1:0.00879562728):0.003961079146,(nasLar1:0.006098129449,(rhiRox1:0.001451584595,rhiBie1:0.001455347658):0.003140276731):0.004508174669):0.008695429535):0.02759060017):0.006898529459,nomLeu3:0.0248606258):0.003039944431,ponAbe2:0.01695130995):0.008775271822,gorGor5:0.01087707875):0.0006739189179,(panTro5:0.0007109476685,panPan2:0.003629213897):0.004351080446,hg38:0.006514749847);
TOPBP1	(((((((((((((((phaCin1:0.0489980501,sarHar1:0.1213654788):0.01353009808,monDom5:0.06070125546):0.1529712291,ornAna2:0.2412398163):0.1780316893,((((loxAfr3:0.05513321027,triMan1:0.03414098599):0.000829524195,proCap2:0.1932688882):0.02375122013,(((chrAsi1:0.06154706948,echTel2:0.1758108197):0.01105821243,eleEdw1:0.2017967215):0.008911852096,oryAfe1:0.06922888255):0.004098746364):0.03257215415,(dasNov3:0.06586091707,choHof2:0.04096996455):0.01664757845):0.01021807451):0.00286219764,((((((((((((oviAri4:0.0007120821049,oviCan1:0.0007240364619):0.0007387775951,capHir2:0.004288011159):0.002443856772,panHod1:0.005561318916):0.01064789004,((bisBis1:0.003597602974,bosMut1:1e-08):1e-08,bosTau8:1e-08):0.01549464321):0.006417668403,(odoVir1:0.01139391893,cerEla1:0.01058477897):0.005346835339):0.04054283871,((((orcOrc1:0.003061870027,delLeu1:0.008822293333):0.003157459386,lipVex1:0.008812659909):0.008895191549,phyCat1:0.01675671953):1e-08,(balAcu1:0.008037167321,balMys1:0.005097342042):0.002341163556):0.02700274637):0.005802606818,susScr11:0.03335956613):0.002457183519,(((camFer2:0.0007674300507,camBac1:1e-08):0.0007179449248,camDro1:1e-08):0.008764439691,vicPac2:0.005687724779):0.05020109622):0.01187742828,((equCab3:1e-08,equPrz1:0.0007428933076):0.04429405882,cerSim1:0.02911908593):0.017890651):1e-08,((((((myoBra1:0.0008820771795,myoLuc2:0.01538944712):0.0007817076085,myoDav1:0.009235947436):0.01517398202,eptFus1:0.02717474792):0.03195568857,minNat1:0.04917653227):0.0192735657,desRot1:0.09060097451):0.03048718246,(((pteAle1:0.004249182587,pteVam2:0.006307451754):0.01177945028,rouAeg1:0.01539994284):0.05189514673,(rhiSin1:0.04190761351,hipArm1:0.04697181339):0.02487769459):0.0005934534508):0.01367419754):1e-08,(((((((lepWed1:0.002529640119,neoSch1:0.00315947926):0.001964991119,odoRosDiv1:0.01212069252):0.008315801758,((musFur1:0.007700491831,enhLut1:0.01053050404):0.01477439898,ailFul1:0.0350963339):0.003568801109):0.0006978456352,(ailMel1:0.005465809047,ursMar1:0.007332707352):0.007521528989):0.008261415899,(canFam3:1e-08,lycPic1:1e-08):0.02481261628):0.004914099324,((felCat8:0.009646383128,aciJub1:0.003714569972):0.00360017929,(panTig1:0.002187869421,panPar1:0.001459941952):0.00448170627):0.05066398646):0.0126762814,(manPen1:0.01133469874,manJav1:0.01358688285):0.08055956241):0.002291824328):0.004000184239,((eriEur2:0.1306993239,sorAra2:0.2020973611):0.02399232329,conCri1:0.08340015083):0.01562427984):0.007157186174):0.007771008795,((((((((((((mm10:0.01958738666,musCar1:0.01748059181):0.01533949178,musPah1:0.03073691095):0.03014215537,rn6:0.04055210684):0.03487873226,merUng1:0.09629370585):0.02083268819,((criGri1:0.02514823629,mesAur1:0.03615955578):0.02789350412,micOch1:0.08041384653):0.01607279859):0.07839856588,nanGal1:0.1208869157):0.04729636977,jacJac1:0.1921772886):0.04587631941,(casCan1:0.06533371439,dipOrd2:0.4512912593):0.02797572937):0.009457790418,((hetGla2:0.03192680819,fukDam1:0.03799874217):0.02225196022,((chiLan1:0.05461168223,octDeg1:0.070406575):0.008006424651,cavPor3:0.06597963082):0.01121303802):0.0541608878):0.001551534262,(speTri2:0.004807412964,marMar1:0.006802125396):0.06901736925):0.02094828402,(oryCun2:0.05826968346,ochPri3:0.1062730279):0.09412711846):0.00279392762,tupChi1:0.1384049942):0.005538036446):0.002189225613,galVar1:0.08499771):0.009812626036,((micMur3:0.02129471901,proCoq1:0.02734942374):0.0261345754,otoGar3:0.07947598214):0.01692797692):0.002669797276,tarSyr2:0.09652871813):0.03127811689,((calJac3:0.02153302325,aotNan1:0.01826069955):0.0005504502465,(saiBol1:0.02363816667,cebCap1:0.01455298413):0.001878463361):0.02031159168):0.01082677644,(((((rheMac8:0.001417446918,macFas5:0.000708396672):1e-08,macNem1:0.002126907003):0.003470977592,(papAnu3:0.002130895175,(manLeu1:0.003646286323,cerAty1:0.001426473914):1e-08):0.0007989753059):0.0006904533324,chlSab2:0.007064012134):0.003680596123,((colAng1:0.005719269778,pilTep1:0.007903547533):0.0007063355691,(nasLar1:0.00147903106,(rhiRox1:0.002128846008,rhiBie1:0.0007073977864):0.00215399057):0.0007111805925):0.005755899043):0.002868259357):0.004495802104,nomLeu3:0.01216271447):0.001391751152,ponAbe2:0.003106671482):0.002007422799,gorGor5:0.004183226675):0.001443557745,(panTro5:1e-08,panPan2:0.00288282372):0.0008577033141,hg38:0.004170751704);
TOPORS	(((((((((((((((phaCin1:0.05098227232,sarHar1:0.03832796426):0.01593254973,monDom5:0.1593511408):0.4718962148,ornAna2:1.57559397):0.2337594458,((((loxAfr3:0.02005250984,triMan1:0.02100320379):0.002722728743,proCap2:0.05802532884):0.01313913716,(((chrAsi1:0.05900063065,echTel2:0.1010125429):0.008627116821,eleEdw1:0.08318095881):0.002713899895,oryAfe1:0.03266877957):0.00952312574):0.02363241675,(dasNov3:0.04718195452,choHof2:0.03211904759):0.01887800779):1e-08):0.003109225558,((((((((((((oviAri4:1e-08,oviCan1:0.01220774596):0.005911467826,capHir2:0.001151922282):0.002297091249,panHod1:0.003421600583):0.003538921845,(((bisBis1:1e-08,bosMut1:0.001137083329):0.003432748535,(bosInd1:1e-08,bosTau8:0.001154454635):0.00228249671):0.004606032875,bubBub1:0.006877584624):0.005647958973):0.013393951,(odoVir1:0.01033349975,cerEla1:0.002293543432):0.003004497726):0.03359447507,(((((turTru3:0.001130582226,orcOrc1:0.00113459224):0.001132119334,delLeu1:0.004537673196):1e-08,lipVex1:0.009138437476):0.003409306881,phyCat1:0.006834166484):0.002052905668,(balAcu1:0.004092742983,balMys1:0.0004863100572):0.009417949049):0.02562741246):0.01542028481,susScr11:0.03784920399):0.0007334215297,(((camFer2:0.001249870672,camBac1:1e-08):0.001248781698,camDro1:1e-08):0.009396223989,vicPac2:0.007108900883):0.04396582442):0.008124938789,(((equCab3:1e-08,equPrz1:1e-08):0.002683646226,equAsi1:0.003374997429):0.02193713539,cerSim1:0.01819276279):0.0248405014):0.0001923461984,((((((myoBra1:0.002236286473,myoLuc2:0.006799535035):0.001424262713,myoDav1:0.01224291732):0.006423024795,eptFus1:0.02830066506):0.03016380321,minNat1:0.04020011121):0.01292247243,desRot1:0.05694971886):0.0272145443,(((pteAle1:0.001123507348,pteVam2:0.002310407427):0.01261109567,rouAeg1:0.01645328784):0.01842420402,(rhiSin1:0.02146061309,hipArm1:0.01379114143):0.01383850763):0.0006497771769):0.01282816654):1e-08,(((((((lepWed1:0.002271562582,neoSch1:0.002283129399):0.004226467719,odoRosDiv1:0.008955347413):0.006749168033,((musFur1:0.004612045521,enhLut1:0.004581613806):0.00946407947,ailFul1:0.01181928657):0.0009263762337):0.0005727160939,(ailMel1:0.008714414105,ursMar1:0.00277560167):0.0127983048):0.002790358674,(canFam3:1e-08,lycPic1:0.00124094827):0.01485876893):0.0035450094,((felCat8:0.004013461224,aciJub1:0.02687853505):1e-08,(panTig1:0.003691984765,panPar1:1e-08):0.00124512576):0.01799582247):0.02086067553,manJav1:0.05949608027):0.005860762346):1e-08,((eriEur2:0.1006660812,sorAra2:0.1060393145):0.004307866218,conCri1:0.07788594079):0.006605831675):0.009858937235):0.01023203107,((((((((((((mm10:0.005485537902,musCar1:0.01058983078):0.01366216166,musPah1:0.0269972857):0.01879293486,rn6:0.05610357171):0.03074125921,merUng1:0.09419156952):0.008041149526,((criGri1:0.05756654835,mesAur1:0.03312224829):0.01673414993,micOch1:0.05903242819):0.01830667465):0.04013536871,nanGal1:0.08129294865):0.0327126292,jacJac1:0.1041035777):0.02648550289,(casCan1:0.04840305006,dipOrd2:0.1001048382):0.005247377741):0.002468468751,((hetGla2:0.02355912003,fukDam1:0.02877450449):0.022250947,((chiLan1:0.04039838207,octDeg1:0.07359712385):0.009990511666,cavPor3:0.0789908768):0.01897288826):0.02915417537):1e-08,(speTri2:0.004225902141,marMar1:0.007277299894):0.04342203236):0.006300948463,(oryCun2:0.04603200633,ochPri3:0.163580064):0.03256613139):0.001159667102,tupChi1:0.06257257249):0.0008144359104):0.001116400049,galVar1:0.06852201054):0.001323291236,((micMur3:0.02361760494,proCoq1:0.01863200209):0.01110122534,otoGar3:0.06550562131):0.01250657212):0.002461056078,tarSyr2:0.04070550798):0.02254039068,((calJac3:0.01731173997,aotNan1:0.006845831137):1e-08,(saiBol1:0.00914322952,cebCap1:0.005659973907):1e-08):0.0099529713):0.007739457214,(((((rheMac8:0.001126510803,macFas5:1e-08):0.001125226178,macNem1:1e-08):1e-08,(papAnu3:0.001128235563,(manLeu1:0.001253292944,cerAty1:0.002260800113):1e-08):1e-08):0.001126059744,chlSab2:0.003420141768):0.001120564045,((colAng1:0.006803107131,pilTep1:0.01137485089):1e-08,(rhiRox1:1e-08,rhiBie1:1e-08):0.005693946199):0.002260690119):0.004515297461):0.001135521888,nomLeu3:0.007955754605):1e-08,ponAbe2:0.005756224931):0.003402449687,gorGor5:0.002266053406):1e-08,(panTro5:0.001129611167,panPan2:0.00112572717):0.003405524717,hg38:0.002255441849);
TOR1A	(((((((((((((((phaCin1:0.007723601011,sarHar1:0.02437509211):0.01371373822,monDom5:0.03610332794):0.02106323222,ornAna2:0.2248778177):0.01340626482,((((loxAfr3:0.020347643,triMan1:0.03016162647):0.003109366477,proCap2:0.01641959965):0.003999220098,(((chrAsi1:0.01268243743,echTel2:0.02950202681):0.008797150844,eleEdw1:0.03714652645):0.01147692764,oryAfe1:0.0245055704):0.005015038162):0.01109678629,(dasNov3:0.01931870051,choHof2:0.0175342291):1e-08):1e-08):0.01901452792,((((((((((((oviAri4:0.006614183054,oviCan1:0.004403296682):0.0002356063908,capHir2:0.003332443578):1e-08,panHod1:0.05507282516):1e-08,(((bisBis1:0.003340451062,bosMut1:0.01393910501):1e-08,(bosInd1:1e-08,bosTau8:1e-08):1e-08):1e-08,bubBub1:1e-08):0.003327099483):1e-08,(odoVir1:0.01564932684,cerEla1:0.0130311078):0.00256535699):0.02189460297,(((((turTru3:1e-08,orcOrc1:0.003425933512):0.009932827802,delLeu1:0.0166213079):0.003156062751,lipVex1:0.02022137476):1e-08,phyCat1:0.01315956051):1e-08,(balAcu1:0.01374452153,balMys1:0.009810594004):1e-08):0.016234299):1e-08,susScr11:0.02057371):1e-08,(((camFer2:1e-08,camBac1:0.00638172901):1e-08,camDro1:1e-08):0.1697542936,vicPac2:0.00452905417):0.02620860811):0.02368004246,(((equCab3:1e-08,equPrz1:1e-08):0.007061787268,equAsi1:0.003454417019):0.04484824928,cerSim1:1e-08):0.01137982755):1e-08,((((((myoBra1:0.006155481818,myoLuc2:1e-08):1e-08,myoDav1:1e-08):0.01244928114,eptFus1:0.06275947524):0.06391038643,minNat1:0.09371869184):0.04841290028,desRot1:0.05950413805):0.04884898439,(((pteAle1:0.007107860364,pteVam2:1e-08):0.02097758855,rouAeg1:0.02541051638):0.02164955146,(rhiSin1:0.02058946382,hipArm1:0.01723748066):0.00676775375):1e-08):0.00578631777):0.00512147549,((((((neoSch1:1e-08,odoRosDiv1:0.01067011295):0.006982332091,((musFur1:0.01799705176,enhLut1:1e-08):0.003818962782,ailFul1:0.02117347699):1e-08):1e-08,(ailMel1:1e-08,ursMar1:0.006008852067):0.007068687564):1e-08,(canFam3:1e-08,lycPic1:1e-08):0.01396662857):0.007668402998,((felCat8:1e-08,aciJub1:1e-08):1e-08,(panTig1:1e-08,panPar1:1e-08):1e-08):0.003507496321):0.008197707984,(manPen1:0.02776338523,manJav1:0.01019365933):0.02924719776):0.009216011527):0.007017298055,((eriEur2:0.009674017985,sorAra2:0.1893693299):0.009854842531,conCri1:0.02440378169):0.01330024305):0.00773611515):0.003728106118,((((((((((mm10:0.01801885642,rn6:0.02086182428):0.003196005434,merUng1:0.01352103815):0.002852050433,(criGri1:1e-08,mesAur1:0.006697529044):0.007203699464):0.01036158486,nanGal1:0.02938778419):0.003438415118,jacJac1:0.02857736735):0.00931941245,(casCan1:0.04354412882,dipOrd2:0.04504514384):0.007704819985):0.01280882432,((hetGla2:0.01414767825,fukDam1:0.05411576987):0.01391486764,((chiLan1:0.06521874106,octDeg1:0.03817743641):1e-08,cavPor3:0.04283458348):0.0123214168):0.02537893603):1e-08,(speTri2:1e-08,marMar1:0.02001456834):0.06666691074):0.008967948716,(oryCun2:0.04500330093,ochPri3:0.03695884968):0.08088937477):0.009630856263,tupChi1:0.0392012041):0.006038497534):1e-08,galVar1:0.03264253042):0.02677631245,((micMur3:0.01004008728,proCoq1:0.012520092):0.01264417804,otoGar3:0.01422954954):0.003371925643):0.007547702039,tarSyr2:0.02434963262):0.007168190414,((calJac3:1e-08,aotNan1:0.003430385674):1e-08,(saiBol1:0.003461462459,cebCap1:1e-08):1e-08):0.006941526271):1e-08,(((((rheMac8:1e-08,macFas5:0.00391527151):1e-08,macNem1:1e-08):1e-08,(papAnu3:1e-08,(manLeu1:1e-08,cerAty1:0.003474704266):1e-08):1e-08):1e-08,chlSab2:0.003472917841):1e-08,((colAng1:0.00596805494,pilTep1:0.008555442365):1e-08,(rhiRox1:0.003967988655,rhiBie1:1e-08):0.006960344896):1e-08):0.007034639407):1e-08,nomLeu3:1e-08):0.003471840462,ponAbe2:1e-08):0.006967219564,gorGor5:1e-08):1e-08,panTro5:1e-08,hg38:0.003470683825);
TOR1AIP1	(((((((((((((((phaCin1:0.1650083995,sarHar1:0.110482966):0.02748740299,monDom5:0.2193859885):0.335489959,ornAna2:0.5827213375):0.4565748664,((((loxAfr3:0.0963074041,triMan1:0.1041479971):1e-08,proCap2:0.2030225488):0.04636803107,(((chrAsi1:0.1183537005,echTel2:0.214305027):0.07008781236,eleEdw1:0.3346874572):0.01358626747,oryAfe1:0.09558233364):0.008609772086):0.04676516451,(dasNov3:0.09102691212,choHof2:0.09272998504):0.05645147807):1e-08):0.02242393176,((((((((((((oviAri4:0.01339565599,oviCan1:1e-08):0.006883897861,capHir2:0.007848184141):0.008360372486,panHod1:0.02176112169):0.03276385223,(((bisBis1:0.004023405222,bosMut1:0.006425161109):0.002021265065,(bosInd1:0.002012698475,bosTau8:0.002014563492):0.002005472071):0.01752879886,bubBub1:0.0175244347):0.02676806843):0.00371031199,(odoVir1:0.01612301371,cerEla1:0.0376170802):0.00694708715):0.07343765198,(((((turTru3:0.009277691726,orcOrc1:0.003005950856):0.01869442345,delLeu1:0.02164813016):0.0114857196,lipVex1:0.03726320764):0.008231418841,phyCat1:0.02298511942):0.002139051584,(balAcu1:0.04532754845,balMys1:0.022250553):0.009684908712):0.02428684281):0.006549094693,susScr11:0.09738576802):0.00280420815,(((camFer2:0.002481432864,camBac1:0.1307574303):0.003782695603,camDro1:0.02448229276):1e-08,vicPac2:0.008491462498):0.09365067866):0.03323336991,(((equCab3:1e-08,equPrz1:1e-08):0.01499522258,equAsi1:0.02121459031):0.1314254244,cerSim1:0.0998523368):0.03619755722):0.01596667994,((((((myoBra1:0.04380308985,myoLuc2:0.01543387694):0.01297003437,myoDav1:0.1310038675):0.03646170033,eptFus1:0.04436902322):0.0667059987,minNat1:0.2843256514):0.04833437264,desRot1:0.2773336724):0.0483325286,(((pteAle1:0.01430512231,pteVam2:0.000282224241):0.04783812155,rouAeg1:0.1664911011):0.1662972039,(rhiSin1:0.08756950346,hipArm1:0.1019247423):0.05012858809):0.004440749089):0.09148010685):1e-08,((((((lepWed1:0.008510120667,neoSch1:0.001867057761):0.02392938192,odoRosDiv1:0.03495371616):0.02743326326,((musFur1:0.01492855048,enhLut1:0.01774312734):0.04846787549,ailFul1:0.05084921448):0.0112018782):0.004631833496,(ailMel1:0.01422033799,ursMar1:0.01879267057):0.04436965135):0.0146292161,(canFam3:1e-08,lycPic1:0.00879595155):0.1009669715):0.0157518817,((felCat8:0.01211208045,aciJub1:1e-08):0.004005160158,(panTig1:1e-08,panPar1:0.003063337665):0.003104523081):0.08872311885):0.05844582319):0.06269634698,((eriEur2:0.3497819481,sorAra2:1.11188804):0.05612729235,conCri1:0.2178751647):0.09096155171):0.03306166013):0.02132931972,((((((((((((mm10:0.01773636126,musCar1:0.03451318722):0.03160767729,musPah1:0.05819314021):0.06593375442,rn6:0.06081242322):0.08401035168,merUng1:0.1349502412):0.01202902527,((criGri1:0.05158790563,mesAur1:0.05977447232):0.05522305188,micOch1:0.1681567392):0.05581413037):0.1325153078,nanGal1:0.2059626425):0.02329851577,jacJac1:0.1957522421):0.05506404017,(casCan1:0.1043824714,dipOrd2:0.2340727246):0.01566292865):0.02237348623,((hetGla2:0.04197946081,fukDam1:0.06289228005):0.06337594804,((chiLan1:0.09060627689,octDeg1:0.1629983915):0.02658389576,cavPor3:0.1725273426):0.02125105428):0.1055766522):0.005335945591,(speTri2:0.009809418758,marMar1:0.00818625833):0.1029974693):0.03289137773,(oryCun2:0.2041818319,ochPri3:0.3912409113):0.1108910215):0.03889580019,tupChi1:0.2277271971):0.004962162255):0.00904231571,galVar1:0.1022751541):0.0192175331,((micMur3:0.04583973698,proCoq1:0.063860893):0.04105144619,otoGar3:0.1456010009):0.03904275656):0.008578817963,tarSyr2:0.1610751553):0.0586703242,((calJac3:0.04243535967,aotNan1:0.02807498239):0.00269158252,(saiBol1:0.0353312703,cebCap1:0.0395197537):0.003647861012):0.03878669112):0.01705412426,(((((rheMac8:0.03313705586,macFas5:0.001978532086):1e-08,macNem1:1e-08):0.001978528583,(papAnu3:0.01035240238,(manLeu1:0.006701530301,cerAty1:0.001976742911):1e-08):1e-08):0.005734126411,chlSab2:0.004771540644):0.006135056852,((colAng1:0.009977363232,pilTep1:0.003974632088):0.003254432094,(nasLar1:0.005704860169,(rhiRox1:1e-08,rhiBie1:0.001955491631):0.006581263774):1e-08):0.002068618917):0.03500436715):0.01639393106,nomLeu3:0.02317349337):0.003092636345,ponAbe2:0.01617848298):0.009999328075,gorGor5:0.007693051406):0.002097236715,(panTro5:0.001957083845,panPan2:0.003908569368):1e-08,hg38:0.001955399798);
TOR1AIP2	(((((((((((((((phaCin1:0.1210598256,sarHar1:0.1492043259):0.04419431763,monDom5:0.1692901648):0.6386052175,ornAna2:1.201313136):0.4467163176,((((loxAfr3:0.1274981094,triMan1:0.06350693507):0.007643494873,proCap2:0.1686750754):0.05480009565,(((chrAsi1:0.129428924,echTel2:0.209353262):0.03181751008,eleEdw1:0.2414491395):1e-08,oryAfe1:0.1208494737):1e-08):0.149945242,(dasNov3:0.07518338107,choHof2:0.06005654354):0.06109389837):0.01030780013):0.0195290531,((((((((((((oviAri4:0.006611226536,oviCan1:0.004435896907):0.01963943695,capHir2:0.007307474433):1e-08,panHod1:0.01383415733):0.01555774054,(((bisBis1:0.001700658855,bosMut1:0.005723015145):0.003551093213,(bosInd1:0.002255287435,bosTau8:0.002523610645):1e-08):0.00932694621,bubBub1:0.02192233749):0.02505009086):0.001388872367,(odoVir1:0.04051984673,cerEla1:0.1289097):0.02860938327):0.06313031475,(((((turTru3:0.01114782364,orcOrc1:0.009112669628):0.01358338983,delLeu1:0.02522563446):0.01373188884,lipVex1:0.05741248627):0.002736573808,phyCat1:0.01871457988):1e-08,(balAcu1:0.04171703769,balMys1:0.01080852484):0.0100262901):0.02274529261):0.01481712498,susScr11:0.1405364089):0.02002453879,(((camFer2:1e-08,camBac1:0.002250725814):0.007074668158,camDro1:0.001961760611):0.01915514928,vicPac2:0.009640234228):0.09443654462):0.04141414838,(((equCab3:1e-08,equPrz1:1e-08):0.007274880551,equAsi1:0.006552053758):0.08916838946,cerSim1:0.07605763186):0.03559398188):1e-08,((((((myoBra1:0.02132502957,myoLuc2:0.01590151306):0.01844910343,myoDav1:0.03526320721):0.04122426938,eptFus1:0.274299912):0.04547884053,minNat1:0.1637192339):0.1298770549,desRot1:0.1542970042):0.03745365965,(((pteAle1:0.01814357332,pteVam2:1e-08):0.04185102586,rouAeg1:0.06004599636):0.0869609373,(rhiSin1:0.08948867389,hipArm1:0.1182083513):0.03226341791):0.008873232976):0.04349840856):1e-08,(((((((lepWed1:0.01586721177,neoSch1:0.01676274136):0.02493373368,odoRosDiv1:0.05101759426):0.02904699903,((musFur1:0.04089154777,enhLut1:0.01660290437):0.06363205405,ailFul1:0.08043663988):0.0100920616):0.01174704913,(ailMel1:0.0177767725,ursMar1:0.01479916506):0.07254832917):0.03052400743,(canFam3:0.006673710318,lycPic1:1e-08):0.08354791469):0.01961618473,((felCat8:0.005038238842,aciJub1:0.007326530944):0.003880201875,(panTig1:0.006683842302,panPar1:0.00775892404):0.003606013961):0.1011408335):0.06391221576,(manPen1:0.01330061053,manJav1:0.01419578134):0.1640402261):0.0256135428):0.01080775047,((eriEur2:0.3056914118,sorAra2:0.9086014961):1e-08,conCri1:0.2563185454):0.1394229387):0.01758273199):0.02452142222,((((((((((((mm10:0.02594604762,musCar1:0.03572056191):0.02202473561,musPah1:0.06728817806):0.03479326584,rn6:0.1191260841):0.09762287235,merUng1:0.1365516079):0.01192231295,((criGri1:0.05543966256,mesAur1:0.04454684806):0.06412740512,micOch1:0.1506899743):0.02297038439):0.08719214282,nanGal1:0.1639598865):0.05499179349,jacJac1:0.2201465355):0.0488209568,(casCan1:0.181285079,dipOrd2:0.3071658965):1e-08):0.0375184056,((hetGla2:0.04289482344,fukDam1:0.1162461253):0.01052947825,((chiLan1:0.08957679029,octDeg1:0.1443972835):0.009158744397,cavPor3:0.1606809423):0.03115825577):0.145040938):0.007819301442,(speTri2:0.01826288518,marMar1:0.01809982067):0.1802172069):0.03575349902,(oryCun2:0.3705137202,ochPri3:1.085543892):0.2508942403):0.03810190464,tupChi1:0.1938433526):1e-08):0.005779012293,galVar1:0.09877978147):0.00549207643,((micMur3:0.07480230843,proCoq1:0.08236253938):0.02822044039,otoGar3:0.1677860061):0.0407409561):0.0008799816153,tarSyr2:0.1008275791):0.07856168161,((calJac3:0.03984131203,aotNan1:0.01866173688):1e-08,(saiBol1:0.04468735754,cebCap1:0.03649876941):0.01796670665):0.04102347718):0.03094068944,(((((rheMac8:1e-08,macFas5:1e-08):1e-08,macNem1:0.002221529437):0.002220579242,(papAnu3:1e-08,(manLeu1:0.009074001375,cerAty1:0.004456058425):1e-08):1e-08):0.004446114423,chlSab2:0.02785841558):0.004592470561,((colAng1:0.008924502187,pilTep1:0.02272875347):1e-08,(nasLar1:0.008949172908,(rhiRox1:1e-08,rhiBie1:0.004444291751):1e-08):0.006671765026):1e-08):0.01147458083):0.01250612197,nomLeu3:0.030100725):0.004278889142,ponAbe2:0.02740529713):0.01575194855,gorGor5:0.01115273612):1e-08,(panTro5:0.002207761535,panPan2:0.002209660224):1e-08,hg38:0.004422721414);
TOR1B	(((((((((((((((phaCin1:0.06003480863,sarHar1:0.08090050908):0.0320773385,monDom5:0.06341152834):0.1006578006,ornAna2:0.1979489954):0.101310688,((((loxAfr3:0.0248524895,triMan1:0.05196041909):1e-08,proCap2:0.09509699556):0.01706559044,(((chrAsi1:0.07012386575,echTel2:0.1247349565):0.0163902215,eleEdw1:0.1757732306):0.01133045858,oryAfe1:0.0290470652):0.005684560169):0.02730386952,(dasNov3:0.03213482219,choHof2:0.03576465114):0.04042176931):0.008530459062):0.02316371363,((((((((((((oviAri4:0.01362396865,oviCan1:1e-08):1e-08,capHir2:0.004389539318):0.004386331257,panHod1:0.01896137575):1e-08,(((bisBis1:1e-08,bosMut1:0.008827868158):1e-08,(bosInd1:1e-08,bosTau8:0.008493805491):1e-08):1e-08,bubBub1:1e-08):0.004390314841):1e-08,(odoVir1:1e-08,cerEla1:1e-08):1e-08):0.07394971572,(((((turTru3:0.02614594782,orcOrc1:1e-08):0.004413074078,delLeu1:0.004419544365):0.004641411211,lipVex1:0.031499511):0.02230680927,phyCat1:0.0166209836):0.005649807593,(balAcu1:0.01319715204,balMys1:0.01314750755):1e-08):0.03661181832):0.004424456892,susScr11:0.1010567741):0.02417754869,(((camFer2:1e-08,camBac1:1e-08):1e-08,camDro1:1e-08):0.04429931294,vicPac2:0.1185326179):0.1351115389):0.02139447541,(((equCab3:1e-08,equPrz1:0.004103244436):0.008305925892,equAsi1:0.00897232177):0.04959558474,cerSim1:0.06299537845):0.02829101072):1e-08,(((((myoBra1:0.04885794448,myoLuc2:1e-08):0.06716120217,eptFus1:0.06818098711):0.03760665455,minNat1:0.3830898991):0.01120667816,desRot1:0.230169298):0.03002142389,(((pteAle1:1e-08,pteVam2:1e-08):0.02498411782,rouAeg1:0.04248983921):0.05191239714,(rhiSin1:0.09211317878,hipArm1:0.09379313373):0.01456486934):0.009806581398):0.04803446353):0.00566336262,(((((((lepWed1:1e-08,neoSch1:0.004508604838):0.01325362677,odoRosDiv1:0.004506754572):0.00880214124,((musFur1:0.008957412195,enhLut1:0.0137411142):0.0233651945,ailFul1:0.03701906534):0.004027201433):0.00437897154,(ailMel1:1e-08,ursMar1:1e-08):0.04595640045):0.007686222628,(canFam3:0.0054063826,lycPic1:1e-08):0.05721576689):0.006726230711,((felCat8:0.006899319282,aciJub1:0.007497487159):1e-08,(panTig1:0.02887165994,panPar1:1e-08):1e-08):0.09392964253):0.03647056041,(manPen1:0.03851380396,manJav1:0.004199912522):0.1060710766):1e-08):0.00707340946,((eriEur2:0.1362430564,sorAra2:0.1885961605):0.02435530198,conCri1:0.1548170414):0.0568217298):0.04770087066):0.006602146029,((((((((((musPah1:0.03036616205,rn6:0.009657841037):0.02753263673,merUng1:0.03934264855):0.02098406516,(criGri1:0.03985065307,mesAur1:1e-08):0.06352664503):1e-08,nanGal1:0.03430032217):1e-08,jacJac1:0.1311395696):0.02396240606,(casCan1:0.07195344147,dipOrd2:0.1912495866):0.02452140572):0.009662022081,((hetGla2:0.04514334014,fukDam1:0.03537395832):0.05918050739,((chiLan1:0.07185319875,octDeg1:0.1378781934):1e-08,cavPor3:0.08437519019):0.02200032568):0.1156136137):0.006825017134,(speTri2:0.008602693456,marMar1:1e-08):0.05058397247):1e-08,(oryCun2:0.1406233708,ochPri3:0.156816534):0.1087001954):0.04063863015,tupChi1:0.1030078549):1e-08):1e-08,galVar1:0.05858377304):0.009571837243,((micMur3:0.05344002461,proCoq1:0.01978131662):0.01405373193,otoGar3:0.06590080702):0.02304274566):0.01271327746,tarSyr2:0.07484154996):0.03270764088,(calJac3:0.03096193366,aotNan1:0.03207856851):0.03017446328):1e-08,(((((rheMac8:1e-08,macFas5:1e-08):1e-08,macNem1:1e-08):0.004463937292,(papAnu3:0.00447346739,(manLeu1:1e-08,cerAty1:0.2575276474):1e-08):1e-08):1e-08,chlSab2:1e-08):1e-08,((colAng1:1e-08,pilTep1:0.01341311469):1e-08,(nasLar1:1e-08,(rhiRox1:0.004412815233,rhiBie1:1e-08):0.01153357936):1e-08):0.002088828159):1e-08):0.008905432983,nomLeu3:0.01344030609):1e-08,ponAbe2:1e-08):1e-08,gorGor5:1e-08):1e-08,(panTro5:1e-08,panPan2:1e-08):0.004441117184,hg38:1e-08);
TOR2A	(((((((((((((((phaCin1:0.04769992987,sarHar1:0.04879667453):0.01438025684,monDom5:0.05428302618):0.1874829185,ornAna2:0.2659953343):0.1508474261,((((loxAfr3:0.03136121626,triMan1:0.02199629801):1e-08,proCap2:0.03903083433):0.01442743898,(((chrAsi1:0.04387616762,echTel2:0.05735132435):1e-08,eleEdw1:0.06860417632):1e-08,oryAfe1:0.08940629524):1e-08):0.01913378756,(dasNov3:0.05668690247,choHof2:0.03710371737):0.02782197073):0.003018880557):0.007518324942,((((((((((((oviAri4:0.003305485955,oviCan1:0.03993911329):1e-08,capHir2:0.006659128028):1e-08,panHod1:0.01001796997):1e-08,(((bisBis1:1e-08,bosMut1:0.003448517169):1e-08,(bosInd1:1e-08,bosTau8:0.003320577336):1e-08):0.01335918035,bubBub1:0.01691371178):0.01012155234):0.003282797842,(odoVir1:0.01334039064,cerEla1:0.00671753662):0.01020719572):0.04008095315,(((((turTru3:1e-08,orcOrc1:0.003415285683):0.003418674465,delLeu1:1e-08):1e-08,lipVex1:0.006859659659):0.006959163386,phyCat1:0.08971995528):0.003391509068,(balAcu1:0.02123228531,balMys1:0.0140826673):0.006962783972):0.02602423981):0.004287029415,susScr11:0.0411309977):1e-08,(((camFer2:1e-08,camBac1:1e-08):1e-08,camDro1:0.04816558069):1e-08,vicPac2:0.01342317103):0.03049161272):0.01665271549,(((equCab3:1e-08,equPrz1:0.006967508211):1e-08,equAsi1:1e-08):0.03876747914,cerSim1:0.05197281401):1e-08):1e-08,((((((myoBra1:0.002369854747,myoLuc2:0.001958190338):0.002361270363,myoDav1:0.009915177199):0.004419034752,eptFus1:0.01565878758):0.01747676505,minNat1:0.0326248073):0.0121359482,desRot1:0.03514737483):0.01936267577,(((pteAle1:0.007120603708,pteVam2:0.006507282177):0.03422109277,rouAeg1:0.0163360281):0.01566275401,(rhiSin1:0.01363091649,hipArm1:0.02055697334):0.01080914867):1e-08):0.008690899971):1e-08,(((((((lepWed1:0.006824883572,neoSch1:0.003330146245):0.01389950506,odoRosDiv1:0.01022978478):0.01331854446,((musFur1:1e-08,enhLut1:0.003360645174):0.01410722472,ailFul1:1e-08):0.007612208061):0.003510893107,(ailMel1:0.006531879058,ursMar1:0.0461714083):0.01447971673):1e-08,(canFam3:0.007666214792,lycPic1:1e-08):0.03411751294):0.01045306259,((felCat8:0.01071102237,aciJub1:0.01116393139):0.003306504419,(panTig1:0.01739349632,panPar1:0.006925594386):1e-08):0.02065486031):0.01864660132,(manPen1:0.01192393287,manJav1:0.006491394505):0.06983070987):0.007052038538):1e-08,((eriEur2:0.07075142575,sorAra2:0.1431768947):0.01394086459,conCri1:0.07284764666):0.04317218988):0.02554026323):0.01731298752,((((((((((((mm10:0.01382645813,musCar1:0.003542630184):0.009321102444,musPah1:0.02544416581):0.03005101615,rn6:0.03740586847):0.007272572146,merUng1:0.02329605593):0.01973231406,((criGri1:0.02586770273,mesAur1:0.07687027031):1e-08,micOch1:0.06341490481):0.003881586103):0.04312166481,nanGal1:0.04267576302):1e-08,jacJac1:0.1071687959):0.01780747117,(casCan1:0.02160975536,dipOrd2:0.0647829902):0.01005443012):0.005504512868,((hetGla2:0.02452792683,fukDam1:0.03988550902):0.009525743705,((chiLan1:0.01356082817,octDeg1:0.03055177169):0.01528230773,cavPor3:0.05127700278):0.01176818008):0.03843124586):0.006444720251,(speTri2:1e-08,marMar1:0.006976061705):0.06001664977):0.004392257202,(oryCun2:0.09285324222,ochPri3:0.1839448553):0.01064828188):0.02230966167,tupChi1:0.06034407222):1e-08):1e-08,galVar1:0.05282178452):0.009590756374,((micMur3:0.0209263157,proCoq1:0.02079273285):0.004134690772,otoGar3:0.03839844235):0.01326903231):0.005300673499,tarSyr2:0.1015315445):0.01223215168,((calJac3:0.01771758821,aotNan1:0.01398605017):0.01188095768,(saiBol1:0.01857412679,cebCap1:0.02857031301):0.004316801289):0.02365794204):1e-08,(((((rheMac8:1e-08,macFas5:1e-08):1e-08,macNem1:1e-08):0.003382184738,(papAnu3:0.003397874761,(manLeu1:1e-08,cerAty1:1e-08):1e-08):1e-08):1e-08,chlSab2:0.003409144098):0.003382151229,((colAng1:0.003381920305,pilTep1:1e-08):1e-08,(rhiRox1:1e-08,rhiBie1:1e-08):0.006775990729):1e-08):0.0103218646):0.006903524795,nomLeu3:0.006918754379):1e-08,ponAbe2:0.007136155448):1e-08,gorGor5:0.006950818238):1e-08,(panTro5:1e-08,panPan2:1e-08):0.003453624799,hg38:0.006917008468);
TOR3A	(((((((((((((((phaCin1:0.06529308003,sarHar1:0.151883644):0.05371409732,monDom5:0.2481581235):0.2399457021,ornAna2:0.3600451548):0.3507690894,((((loxAfr3:0.03343411057,triMan1:0.07558794514):0.01527432595,proCap2:0.155271404):0.02336009329,(((chrAsi1:0.1500359422,echTel2:0.3173994019):0.008072394503,eleEdw1:0.1884696067):0.01177155699,oryAfe1:0.08716045013):0.02412359648):0.0495098042,dasNov3:0.1549133581):1e-08):0.02687201835,((((((((((((oviAri4:0.002961288027,oviCan1:0.005811418083):1e-08,capHir2:0.005905265303):1e-08,panHod1:0.02099663208):0.01504378421,(((bisBis1:0.005926845246,bosMut1:0.00890577105):1e-08,(bosInd1:0.002978815303,bosTau8:0.005916274813):1e-08):1e-08,bubBub1:0.008979279227):0.01183851184):0.005757785738,(odoVir1:0.03808676658,cerEla1:0.02286259285):0.03516852024):0.1313818322,((((turTru3:1e-08,orcOrc1:0.003057465149):0.01616911344,delLeu1:0.02061157741):0.007049353907,lipVex1:0.03888304671):0.01288761428,(balAcu1:0.01958023519,balMys1:0.02130365469):0.007021091289):0.05362438622):0.007730313496,susScr11:0.1742619856):0.01087570348,(((camFer2:1e-08,camBac1:1e-08):0.003446321483,camDro1:1e-08):0.007588253077,vicPac2:0.01589743001):0.2397064594):0.05526174296,(((equCab3:0.006105158114,equPrz1:1e-08):0.00961912651,equAsi1:0.01862427066):0.1225017833,cerSim1:0.08796805433):0.07288155078):1e-08,((((((myoBra1:0.01459575185,myoLuc2:0.01849848245):0.004206784465,myoDav1:0.01252989958):0.01357743616,eptFus1:0.01623685682):0.05413475106,minNat1:0.1520588582):0.08932544842,desRot1:0.2677812891):0.02697132181,(((pteAle1:0.04706429684,pteVam2:0.004306388695):0.05417575814,rouAeg1:0.1319223996):0.1357231675,(rhiSin1:0.09392807184,hipArm1:0.1212928598):0.04367460585):0.0134659767):0.05973899566):0.01180018175,(((((((lepWed1:0.005268904891,neoSch1:0.003549328087):0.01356419183,odoRosDiv1:0.03203798499):0.03638533798,((musFur1:0.03592907354,enhLut1:0.007689148395):0.06024225934,ailFul1:0.08670691598):0.01180181682):0.0009589781261,(ailMel1:0.02091220588,ursMar1:0.009989339307):0.07674072352):0.06518949494,(canFam3:1e-08,lycPic1:1e-08):0.07765189956):0.02897870573,((felCat8:0.005778368582,aciJub1:0.03039220561):0.005315863238,(panTig1:0.005112428073,panPar1:0.004998684949):0.01002962888):0.1072941208):0.1208848211,manJav1:0.1643531674):0.02136458849):0.01007662183,((eriEur2:0.4734171621,sorAra2:0.7153759123):0.07258280342,conCri1:0.2072970346):0.06616611446):0.03120126508):0.02896162464,((((((((((((mm10:0.0273763631,musCar1:0.01982609668):0.0212756622,musPah1:0.0335242892):0.03791810586,rn6:0.07340334991):0.07523831491,merUng1:0.1255526572):0.04982296627,((criGri1:0.05929196545,mesAur1:0.09739826651):0.07075174548,micOch1:0.1137518363):0.0444107716):0.09064307559,nanGal1:0.1637242308):0.04178338106,jacJac1:0.378254999):0.09498095268,(casCan1:0.1761842075,dipOrd2:0.2226444078):0.06111977764):0.03124961263,((hetGla2:0.06327662597,fukDam1:0.08951192774):0.02738656612,((chiLan1:0.09916156012,octDeg1:0.1901676353):0.01892885843,cavPor3:0.1114305323):0.01658041176):0.09252975243):0.007135085357,(speTri2:0.03326003169,marMar1:0.01702009067):0.2495642775):0.05362796153,(oryCun2:0.2151874938,ochPri3:0.2507071467):0.1331622551):0.02312048558,tupChi1:0.2103726298):0.003883021553):1e-08,galVar1:0.1179356976):0.03890817598,((micMur3:0.09165117735,proCoq1:0.1433616176):0.08167957393,otoGar3:0.1259176074):0.02397609499):0.02267998717,tarSyr2:0.2496880112):0.09515643411,((calJac3:0.03386087917,aotNan1:0.02946247208):1e-08,(saiBol1:0.01566872473,cebCap1:0.03708630921):1e-08):0.05511646297):0.0146918931,(((((rheMac8:0.002971410553,macFas5:1e-08):0.002986745507,macNem1:0.006032440521):0.003020397023,(papAnu3:1e-08,(manLeu1:0.009037988514,cerAty1:0.003009879524):1e-08):1e-08):1e-08,chlSab2:0.009055771544):0.008699784702,((colAng1:1e-08,pilTep1:0.01209864819):1e-08,(nasLar1:0.005122388682,(rhiRox1:0.002998608831,rhiBie1:0.002990025993):0.006044577843):1e-08):0.003586570601):0.02177425297):0.01084373468,nomLeu3:0.03155200391):0.003116278388,ponAbe2:0.003147072875):0.009487369123,gorGor5:0.00636565871):0.003133848445,(panTro5:0.00310950497,panPan2:0.003129860357):0.006269315065,hg38:0.003116975968);
TOR4A	((((((((((((((phaCin1:0.1772704245,sarHar1:0.146504726):0.08337344271,monDom5:0.1066938007):1.340469579,((((loxAfr3:0.0655132593,triMan1:0.07625573476):0.0348805165,proCap2:0.3023300218):0.01162108831,(((chrAsi1:0.1605919176,echTel2:0.1717691846):0.03586081967,eleEdw1:0.2050285478):1e-08,oryAfe1:0.0993347035):0.03748744922):0.08297859325,(dasNov3:0.1300276407,choHof2:0.2348094406):0.04724440085):1e-08):0.09972397237,(((((((((capHir2:0.02264874005,((bisBis1:10,bosTau8:0.01549221792):0.0008436866779,bubBub1:0.008871318873):0.01907762763):0.01839997169,(odoVir1:1e-08,cerEla1:1e-08):0.07632120058):0.2055118706,(((((turTru3:0.003590876589,orcOrc1:1e-08):0.01154612842,delLeu1:0.02871515733):0.003267825916,lipVex1:0.04989590242):0.03263669295,phyCat1:0.02982683561):1e-08,(balAcu1:0.04055746992,balMys1:0.004517438578):0.01704048236):0.04641533067):0.03761241158,susScr11:0.100496606):1e-08,((camFer2:1e-08,camBac1:0.02612736144):1e-08,camDro1:1e-08):0.06821870793):0.03408189739,(((equCab3:1e-08,equPrz1:0.02956346522):0.003492786944,equAsi1:0.007219203798):0.05706836007,cerSim1:0.06671302644):0.061956473):1e-08,(((eptFus1:0.1383016784,minNat1:0.01142462607):0.09481661926,desRot1:0.1635890314):0.05628762401,(((pteAle1:0.01239675337,pteVam2:0.01941205755):0.03257985341,rouAeg1:0.04036000026):0.05323356277,(rhiSin1:0.06188248371,hipArm1:0.05218705041):0.06955527743):0.02148389625):1e-08):0.04846418397,(((((((lepWed1:0.0203138428,neoSch1:0.02958335945):0.06425327323,odoRosDiv1:0.02548903268):0.04282593652,((musFur1:0.01864627821,enhLut1:0.03218784534):1e-08,ailFul1:10):0.1315846917):1e-08,(ailMel1:0.06926627246,ursMar1:1e-08):0.006473061825):0.03948182234,(canFam3:1e-08,lycPic1:0.003502428216):0.1228669583):0.04138575569,((felCat8:1e-08,aciJub1:10):0.0360675359,(panTig1:10,panPar1:1e-08):1e-08):0.1615336168):0.03454333849,manJav1:0.1817014561):0.01550767358):0.009768588586,((eriEur2:0.06440885799,sorAra2:0.2246693754):0.139148893,conCri1:0.224457865):1e-08):0.0379420928):0.01596937364,((((((((((((mm10:0.01005995499,musCar1:0.0140707729):0.008041096796,musPah1:0.02247230081):0.01176614295,rn6:0.05340508136):0.02262932713,merUng1:0.07220315523):0.007343336561,((criGri1:0.02734710533,mesAur1:0.02056965561):0.03605424975,micOch1:0.05731166366):0.01831298352):0.05979138502,nanGal1:0.1095152891):0.07548782612,jacJac1:0.1912751694):0.08513244852,(casCan1:0.1170496788,dipOrd2:0.2765773306):1e-08):1e-08,((hetGla2:0.04425248783,fukDam1:0.178286613):0.0354794207,((chiLan1:0.0514425958,octDeg1:0.05511696423):0.01048687643,cavPor3:0.120939073):0.03732190465):0.179154345):0.01565222158,(speTri2:0.005702771943,marMar1:0.007591265368):0.1616933516):0.01379176609,ochPri3:0.5407698706):1e-08,tupChi1:0.2692885979):1e-08):0.007669701546,galVar1:0.1582603651):0.008549334798,((micMur3:0.06413649256,proCoq1:0.0396235843):0.02453933287,otoGar3:0.09920149056):0.0241766161):0.01785058522,tarSyr2:0.3148774674):0.04226487477,((calJac3:0.02435509447,aotNan1:0.02723060061):0.003556567206,(saiBol1:0.03058058642,cebCap1:0.03343476857):0.01852596167):0.02417438342):0.03093527222,(((((rheMac8:1e-08,macFas5:1e-08):1e-08,macNem1:0.006724608142):1e-08,(papAnu3:0.007674894897,(manLeu1:0.006735766726,cerAty1:0.00335112574):1e-08):1e-08):0.003369294387,chlSab2:0.003359140761):0.0159431216,((colAng1:1e-08,pilTep1:0.007225314262):1e-08,(rhiRox1:0.003375363677,rhiBie1:1e-08):0.01004244865):0.03114197756):0.03240793202):0.007913975952,nomLeu3:1e-08):1e-08,ponAbe2:0.0212239271):0.01387732599,gorGor5:0.01700666423):1e-08,(panTro5:0.0006936181005,panPan2:1e-08):0.006017875967,hg38:1e-08);
TOX2	(((((((((((((((phaCin1:0.004332437108,sarHar1:0.01408485253):0.007050882743,monDom5:0.01836109858):0.05739312217,ornAna2:0.07017589799):0.2617604087,((((loxAfr3:0.005218335737,triMan1:0.0156057095):1e-08,proCap2:0.03336759599):0.009399866448,(((chrAsi1:0.01047380274,echTel2:0.03103752065):1e-08,eleEdw1:0.0348500847):1e-08,oryAfe1:0.02331196139):1e-08):0.01110962027,(dasNov3:0.03678481362,choHof2:0.04676826111):0.008497026486):0.006493177441):0.004149728899,((((((((((((oviAri4:1e-08,oviCan1:1e-08):0.004041095735,capHir2:0.002044602293):1e-08,panHod1:0.006123580998):0.1496307835,(((bisBis1:0.008955074202,bosMut1:0.6092105281):1e-08,(bosInd1:1e-08,bosTau8:0.7568711455):1e-08):1e-08,bubBub1:0.6205893784):0.002475278324):0.00214983103,(odoVir1:1e-08,cerEla1:0.2789923534):0.05426311587):0.0115864813,(((((turTru3:0.002102119872,orcOrc1:0.006308873444):0.002074153068,delLeu1:0.008429922684):1e-08,lipVex1:0.0149355692):0.002087524298,phyCat1:0.02149479497):1e-08,(balAcu1:0.004192919931,balMys1:0.01615692304):1e-08):0.01286529129):0.00430988931,susScr11:0.01476288299):0.006862078449,(((camFer2:1e-08,camBac1:1e-08):1e-08,camDro1:0.002107891858):1e-08,vicPac2:0.002207868832):0.006370666759):0.002236650275,(((equCab3:1e-08,equPrz1:0.002182942511):1e-08,equAsi1:1e-08):0.01234236227,cerSim1:0.02523094495):0.002712894185):0.003584200799,((((((myoBra1:1e-08,myoLuc2:1e-08):1e-08,myoDav1:0.01376107486):1e-08,eptFus1:0.008572742604):0.002962733522,minNat1:0.0148765412):0.01260345369,desRot1:0.02854111405):0.004274276434,(((pteAle1:0.002072751636,pteVam2:0.006086226981):0.008541804073,rouAeg1:0.01071441182):0.02394051046,(rhiSin1:0.01740235721,hipArm1:0.01051711345):0.0112464089):0.004120869367):0.004257896559):1e-08,((((((neoSch1:0.002075640689,odoRosDiv1:0.002075311884):0.002496077056,((musFur1:0.002065320692,enhLut1:0.0062238127):0.004625545747,ailFul1:0.02768943322):0.002052470191):0.00122483173,(ailMel1:0.004666097776,ursMar1:0.01853145992):0.01047002444):0.002641700567,(canFam3:1e-08,lycPic1:1e-08):0.01049063173):0.004297557543,((felCat8:1e-08,aciJub1:0.004778883426):1e-08,(panTig1:0.002104461208,panPar1:1e-08):0.002103656189):0.004173060411):0.0147337399,manJav1:0.05444070573):0.003748350416):0.004654696737,((eriEur2:0.04647315912,sorAra2:0.1212569668):0.004061737184,conCri1:0.05818094776):0.003530093482):0.0005178481189):0.002702316101,((((((((((((mm10:0.002140992017,musCar1:1e-08):0.002074590057,musPah1:0.01527689488):0.01015992458,rn6:0.01289707808):0.007444313502,merUng1:0.01574140013):0.00561442446,((criGri1:0.00783745093,mesAur1:0.004176493509):1e-08,micOch1:0.01772170686):0.009253163242):0.01315739536,nanGal1:0.04671185516):0.0129223777,jacJac1:0.05664969642):0.01182427946,(casCan1:0.02844563216,dipOrd2:0.05048380918):0.009979219493):0.01729229652,((hetGla2:0.02665691391,fukDam1:0.02187852864):0.008865752369,((chiLan1:0.01250057938,octDeg1:0.02771891871):1e-08,cavPor3:0.01864743057):0.005659036003):0.01323590882):0.002169052629,(speTri2:0.002319250297,marMar1:1e-08):0.03963632674):0.002032169975,(oryCun2:0.03684658177,ochPri3:0.05468090147):0.01389510572):0.004388739467,tupChi1:0.04607085093):1e-08):1e-08,galVar1:0.03537445402):0.008517012918,((micMur3:0.02221164812,proCoq1:0.009877774531):0.008669873382,otoGar3:0.009956715658):0.006659476592):1e-08,tarSyr2:0.03806382351):0.006323760327,((calJac3:0.00830421597,aotNan1:0.002062466752):1e-08,saiBol1:0.004135681597):0.01813553033):0.005046232346,(((((rheMac8:1e-08,macFas5:1e-08):1e-08,macNem1:0.002045908964):1e-08,(papAnu3:0.004084505481,(manLeu1:0.002041437923,cerAty1:1e-08):1e-08):1e-08):0.002052782529,chlSab2:0.002053824834):0.002057676758,((colAng1:0.002047223859,pilTep1:0.002049487303):1e-08,(nasLar1:1e-08,(rhiRox1:1e-08,rhiBie1:0.00205614066):0.006191228265):1e-08):1e-08):0.004105078702):1e-08,nomLeu3:0.008292794253):0.004120703056,ponAbe2:0.004229698337):1e-08,gorGor5:0.002045518649):1e-08,(panTro5:1e-08,panPan2:1e-08):1e-08,hg38:0.004119741884);
TOX3	(((((((((((((((phaCin1:0.01542453526,sarHar1:0.01547702624):1e-08,monDom5:0.02337064433):0.1012936164,ornAna2:0.2994728914):0.2532689332,((((loxAfr3:0.2348378626,triMan1:0.060494368):0.05296298899,proCap2:0.1575234978):0.09700877017,(((chrAsi1:0.07298679543,echTel2:0.2766862949):1e-08,eleEdw1:0.1127937246):1e-08,oryAfe1:0.1152956119):0.01329413066):0.09925800362,(dasNov3:0.05254518452,choHof2:0.05478379562):0.0494301559):1e-08):1e-08,((((((((((((oviAri4:1e-08,oviCan1:0.0218600676):1e-08,capHir2:1e-08):0.04562946454,panHod1:0.03548050271):1e-08,((bisBis1:0.005451237168,bosMut1:0.02512586019):0.006155290808,(bosInd1:1e-08,bosTau8:1e-08):1e-08):0.03025313792):0.03165657996,(odoVir1:0.08861651245,cerEla1:0.1293049753):0.08224793965):0.4146784317,(((((turTru3:0.004800870622,orcOrc1:1e-08):0.004713819072,delLeu1:0.02933511764):0.004866088796,lipVex1:0.005525823245):1e-08,phyCat1:0.01174033628):0.00552699312,(balAcu1:0.004785418101,balMys1:0.004770052463):1e-08):0.007245519243):1e-08,susScr11:0.08559502601):0.05416086232,(((camFer2:1e-08,camBac1:1e-08):0.004388516643,camDro1:0.004380261694):1e-08,vicPac2:1e-08):0.1327390343):0.01993956553,(((equCab3:1e-08,equPrz1:1e-08):1e-08,equAsi1:1e-08):0.03520398385,cerSim1:0.0499397418):0.01512533724):0.0051617204,((((((myoBra1:0.1984792014,myoLuc2:1.858403293):1e-08,myoDav1:0.06396398036):0.02422374122,eptFus1:0.03051790859):0.5791856141,minNat1:0.1309536877):1e-08,desRot1:0.07209548061):0.1283148935,(((pteAle1:0.03352569757,pteVam2:0.02354375576):0.01553129398,rouAeg1:0.0218851148):0.1262123425,(rhiSin1:0.0081905735,hipArm1:0.04774229524):0.1874299753):0.03394762177):0.07535285547):1e-08,(((((((lepWed1:0.004148466014,neoSch1:1e-08):0.007067065178,odoRosDiv1:0.0100004497):0.02560396644,((musFur1:1e-08,enhLut1:0.02037605316):1e-08,ailFul1:0.0377262145):0.0186476493):0.02215007713,(ailMel1:0.1574664995,ursMar1:0.09546365623):0.1557729584):0.004066955213,(canFam3:1e-08,lycPic1:0.005412211744):0.228667449):0.06951175923,((felCat8:1e-08,aciJub1:0.06624214174):1e-08,(panTig1:0.293963861,panPar1:0.006199981229):1e-08):0.1368528835):0.08432338795,(manPen1:0.0001680180939,manJav1:0.01218354019):0.2083889577):0.02886483314):1e-08,((eriEur2:0.07345630697,sorAra2:0.09192440779):1e-08,conCri1:0.39967307):0.03039327129):0.03261357901):0.02353487484,(((((((((((mm10:0.04286740538,musCar1:1e-08):0.0226787081,musPah1:0.036288902):0.02785725032,rn6:0.03145082744):0.04317219757,((criGri1:0.04693748501,mesAur1:0.008069880887):0.005596819134,micOch1:0.05878272784):1e-08):0.02709080528,nanGal1:0.1827907223):0.0512465627,jacJac1:0.2814059062):0.01566031921,(casCan1:0.0734742777,dipOrd2:0.1395167561):0.0305671179):0.02196970166,((hetGla2:0.03903675798,fukDam1:0.02232361986):0.02799347255,((chiLan1:0.05891359377,octDeg1:0.03036339882):0.007961165775,cavPor3:0.07913953348):0.01690391785):0.06630424964):0.02270411199,(speTri2:0.007471605971,marMar1:0.02322807204):0.100646187):0.04938011724,(oryCun2:0.2294995901,ochPri3:0.1851617466):0.09278668688):0.01161254445,tupChi1:0.06584944067):1e-08):0.01060702916,galVar1:0.0800129922):0.01298501022,((micMur3:0.02179142198,proCoq1:0.0437782998):0.008085398696,otoGar3:0.2625752416):0.001194931235):1e-08,tarSyr2:0.1413091006):0.04238927378,((calJac3:0.02138231703,aotNan1:0.03798876268):1e-08,(saiBol1:0.03676213803,cebCap1:0.01114272755):1e-08):0.03329975056):0.03215779149,(((((rheMac8:1e-08,macFas5:1e-08):1e-08,macNem1:1e-08):1e-08,(papAnu3:0.00875667889,(manLeu1:1e-08,cerAty1:1e-08):1e-08):1e-08):1e-08,chlSab2:0.01849032585):1e-08,((colAng1:0.008915688449,pilTep1:1e-08):1e-08,(nasLar1:0.004500811073,(rhiRox1:0.004439371677,rhiBie1:0.004436851216):0.008888132847):1e-08):0.004462027796):0.03169128951):1e-08,nomLeu3:0.02663807132):0.0295533386,ponAbe2:0.01405015472):1e-08,gorGor5:0.01856761065):1e-08,(panTro5:0.004449217574,panPan2:1e-08):0.004476636682,hg38:0.009310354235);
TOX4	((((((((((((((phaCin1:0.005224685238,sarHar1:0.007275908551):0.001899149095,monDom5:0.007402968394):0.1875691249,((((loxAfr3:0.005810674836,triMan1:1e-08):1e-08,proCap2:0.01996763046):0.006054857126,(((chrAsi1:0.02591579464,echTel2:0.03380462122):0.003627866075,eleEdw1:0.03621681616):1e-08,oryAfe1:0.01972786226):0.001885083288):0.009292579572,(dasNov3:0.00880452694,choHof2:0.01332852091):0.01121060104):1e-08):0.002068402526,((((((((((((oviAri4:1e-08,oviCan1:1e-08):1e-08,capHir2:1e-08):1e-08,panHod1:1e-08):0.00781331665,(((bisBis1:1e-08,bosMut1:1e-08):1e-08,(bosInd1:1e-08,bosTau8:1e-08):1e-08):1e-08,bubBub1:1e-08):1e-08):1e-08,(odoVir1:0.001908333264,cerEla1:1e-08):1e-08):0.01775408158,(((((turTru3:1e-08,orcOrc1:1e-08):1e-08,delLeu1:1e-08):1e-08,lipVex1:0.003829836955):0.005823427194,phyCat1:0.001904825518):1e-08,(balAcu1:1e-08,balMys1:1e-08):1e-08):0.01009110527):0.003812607972,susScr11:0.01754914488):0.002186348329,(((camFer2:1e-08,camBac1:1e-08):1e-08,camDro1:1e-08):1e-08,vicPac2:0.002319782984):0.001869430074):0.01154182986,(((equCab3:1e-08,equPrz1:0.001925783608):1e-08,equAsi1:0.001915186524):0.001913834269,cerSim1:1e-08):0.009768663672):1e-08,((((((myoBra1:1e-08,myoLuc2:1e-08):1e-08,myoDav1:0.007647935358):1e-08,eptFus1:0.001857840892):0.005680641934,minNat1:0.003752206882):0.001810877967,desRot1:0.01155045569):0.007670630603,(((pteAle1:1e-08,pteVam2:1e-08):1e-08,rouAeg1:0.001858853755):0.003759420472,(rhiSin1:0.005639077982,hipArm1:0.009518995894):1e-08):1e-08):0.004024903068):0.003597701299,(((((((lepWed1:1e-08,neoSch1:1e-08):1e-08,odoRosDiv1:0.001888402118):0.001884017039,((musFur1:1e-08,enhLut1:1e-08):1e-08,ailFul1:0.003762485089):1e-08):1e-08,(ailMel1:0.001867888539,ursMar1:0.001896858474):0.001868804765):1e-08,(canFam3:1e-08,lycPic1:0.001858499096):0.007616027336):0.001886854449,((felCat8:1e-08,aciJub1:0.003736208067):1e-08,(panTig1:0.01622392511,panPar1:1e-08):1e-08):0.001862385479):1e-08,(manPen1:0.005613946342,manJav1:0.005723744141):0.03088548195):1e-08):0.001866019443,((eriEur2:0.03907271778,sorAra2:0.01451017498):0.01047036918,conCri1:0.06923572376):0.001383963601):0.001907054037):1e-08,((((((((((((mm10:0.005652612685,musCar1:0.001866070388):0.001865978498,musPah1:0.007618351598):0.005536150213,rn6:0.005799065669):0.008713288715,merUng1:0.01219628146):0.001860565125,((criGri1:1e-08,mesAur1:0.003764909914):1e-08,micOch1:0.007601962212):0.01645382647):0.01046776657,nanGal1:0.009580430846):0.005771017363,jacJac1:0.02528961058):1e-08,(casCan1:0.01019771222,dipOrd2:0.01690504083):0.003098187502):0.001871397953,((hetGla2:0.01433306606,fukDam1:0.0110429699):0.001845571763,((chiLan1:0.01384013556,octDeg1:0.007042456199):1e-08,cavPor3:0.01862615671):0.005161417435):0.0151583824):1e-08,(speTri2:0.001863307446,marMar1:1e-08):1e-08):0.008037545187,(oryCun2:0.00749788781,ochPri3:0.01423023098):0.01182251063):0.001739548357,tupChi1:0.01360144617):1e-08):0.001906689436,galVar1:0.01540145075):0.001814752639,((micMur3:0.007681598497,proCoq1:1e-08):0.009119695645,otoGar3:0.007167386222):0.001786795186):0.001244001241,tarSyr2:0.01233813431):0.009557955688,((calJac3:0.003757093108,aotNan1:1e-08):1e-08,(saiBol1:0.001876017718,cebCap1:0.001978387659):1e-08):0.003738642092):1e-08,(((((rheMac8:1e-08,macFas5:1e-08):1e-08,macNem1:1e-08):1e-08,(papAnu3:1e-08,(manLeu1:0.001859341206,cerAty1:1e-08):1e-08):1e-08):1e-08,chlSab2:0.001862156495):1e-08,((colAng1:1e-08,pilTep1:0.00129197238):0.000569878288,(nasLar1:1e-08,(rhiRox1:0.001861839564,rhiBie1:1e-08):1e-08):1e-08):1e-08):1e-08):1e-08,nomLeu3:1e-08):1e-08,ponAbe2:0.002638569129):1e-08,gorGor5:0.001886212374):1e-08,(panTro5:0.001855677342,panPan2:1e-08):1e-08,hg38:0.001879082326);
TOX	(((((((((((((((phaCin1:0.008295121656,sarHar1:0.006237663002):0.004484113836,monDom5:0.004325383313):0.01531396363,ornAna2:0.02833766274):0.03103893638,((((loxAfr3:0.02417601475,triMan1:0.006525249305):1e-08,proCap2:0.02152811698):0.006597440357,(((chrAsi1:0.02177587558,echTel2:0.07105577814):0.01220260661,eleEdw1:0.02196678411):1e-08,oryAfe1:0.008699253406):1e-08):0.01709480526,(dasNov3:0.03399051848,choHof2:0.02908569939):0.02603996658):1e-08):1e-08,((((((((((((oviAri4:0.002202389518,oviCan1:1e-08):0.002196062728,capHir2:0.002208182822):1e-08,panHod1:0.002201535974):0.002195891848,(((bisBis1:1e-08,bosMut1:1e-08):1e-08,(bosInd1:1e-08,bosTau8:1e-08):1e-08):1e-08,bubBub1:0.004408503402):1e-08):0.002164629791,(odoVir1:0.008900310313,cerEla1:1e-08):0.01334955665):0.02082766491,(((((turTru3:1e-08,orcOrc1:0.002283587047):1e-08,delLeu1:0.01894114558):1e-08,lipVex1:0.002286263983):1e-08,phyCat1:0.01556755583):0.002295838552,(balAcu1:0.01299370215,balMys1:0.002296413688):0.004565911016):0.01413308733):0.004042531164,susScr11:0.02890235583):4.830490307e-05,(((camFer2:1e-08,camBac1:0.0126626433):1e-08,camDro1:1e-08):1e-08,vicPac2:1e-08):0.02495134434):0.0153036749,((equCab3:1e-08,equAsi1:1e-08):0.01077585052,cerSim1:1e-08):1e-08):0.001959038468,((((((myoBra1:1e-08,myoLuc2:1e-08):1e-08,myoDav1:0.008832700888):0.002186275211,eptFus1:0.004184460455):0.006248850893,minNat1:0.03153397027):0.002182221325,desRot1:0.004539369801):0.002517754326,(((pteAle1:1e-08,pteVam2:1e-08):1e-08,rouAeg1:1e-08):0.002500060067,(rhiSin1:0.008578002889,hipArm1:0.004293867087):0.006078962746):0.004081429021):0.006380053288):1e-08,((((((neoSch1:0.002152389869,odoRosDiv1:1e-08):0.002149605447,(musFur1:1e-08,enhLut1:0.004339955489):0.002159634904):1e-08,(ailMel1:0.004298597965,ursMar1:0.002399326538):1e-08):0.008543241246,(canFam3:1e-08,lycPic1:1e-08):0.003790965749):0.002834921296,((felCat8:0.002647169841,aciJub1:0.0117289847):1e-08,(panTig1:0.004401329348,panPar1:1e-08):0.00218920134):0.008843827103):1e-08,manPen1:0.02995179451):0.03561503533):0.008061794265,((eriEur2:0.03704451371,sorAra2:0.0056922346):1e-08,conCri1:0.02159804695):1e-08):0.004822786976):0.004672895915,(((((((((((mm10:0.01060595296,musCar1:0.00420315412):0.002072897825,musPah1:0.004208685918):0.004251481734,rn6:0.01288335977):0.02220389466,((criGri1:0.01003587587,mesAur1:0.005853634):1e-08,micOch1:0.031024255):0.002114258302):0.008689226256,nanGal1:0.01573885787):0.00583495986,jacJac1:0.03091839929):0.001940356248,dipOrd2:0.02583358019):0.004334281972,((hetGla2:0.01112395869,fukDam1:0.02248087644):1e-08,(chiLan1:0.01300840383,cavPor3:0.02642662403):0.002376021513):0.01032198481):1e-08,(speTri2:0.002102687301,marMar1:0.002349685355):0.01721460732):0.006659039041,(oryCun2:0.007422406086,ochPri3:0.01453313478):0.02149011046):1e-08,tupChi1:0.02258052582):1e-08):1e-08,galVar1:0.01988196034):0.00445810437,((micMur3:0.008778999129,proCoq1:0.008751297683):0.006720859825,otoGar3:0.0280354609):0.008562566609):1e-08,tarSyr2:0.01308696353):0.002245923809,((calJac3:0.002197888435,aotNan1:0.002156163856):0.002148761726,(saiBol1:0.009654865886,cebCap1:0.002125681033):0.002090094471):0.05506580203):0.002419316565,(((((rheMac8:1e-08,macFas5:1e-08):1e-08,macNem1:1e-08):1e-08,(papAnu3:1e-08,(manLeu1:1e-08,cerAty1:0.002175033684):1e-08):1e-08):1e-08,chlSab2:1e-08):0.002181511424,((colAng1:0.002394946175,pilTep1:1e-08):1e-08,(nasLar1:0.002409766449,(rhiRox1:1e-08,rhiBie1:0.01445702558):0.002346000676):1e-08):1e-08):1e-08):1e-08,nomLeu3:1e-08):1e-08,ponAbe2:0.002183257591):1e-08,gorGor5:0.002168267788):1e-08,(panTro5:1e-08,panPan2:1e-08):1e-08,hg38:1e-08);
TP53AIP1	(((((((((((((phaCin1:2.05551365,sarHar1:0.1187663752):2.271144014,((((loxAfr3:3.153080404,triMan1:0.4575281001):1e-08,proCap2:2.421171843):0.2288231344,(((chrAsi1:1e-08,echTel2:10):1e-08,eleEdw1:8.14229864):0.8053738172,oryAfe1:10):1e-08):1.106638238,(dasNov3:2.199591778,choHof2:9.905670364):0.7572167611):1e-08):0.0505942643,((((((((((((oviAri4:1e-08,oviCan1:0.06893032555):1e-08,capHir2:0.01416777374):0.02886215987,panHod1:1e-08):0.2612434005,(((bisBis1:1e-08,bosMut1:1e-08):1e-08,(bosInd1:0.013092197,bosTau8:1e-08):0.02762369217):0.1339209613,bubBub1:0.02241859421):1e-08):0.07870400501,(odoVir1:0.1726000976,cerEla1:0.1766740236):0.2860774668):0.5023458545,(((((turTru3:1e-08,orcOrc1:0.01434713889):1e-08,delLeu1:0.04598418881):1e-08,lipVex1:0.2417139162):1e-08,phyCat1:0.02792094683):1e-08,(balAcu1:0.02769073768,balMys1:0.04530651284):1e-08):0.1630416311):0.08453995425,susScr11:0.7560357959):0.0431092438,(((camFer2:0.01440747233,camBac1:0.01447854044):1e-08,camDro1:1e-08):0.01553587708,vicPac2:0.01773324473):0.2391020783):1e-08,(((equCab3:1e-08,equPrz1:1e-08):0.258290972,equAsi1:0.09897576705):5.740162633,cerSim1:1e-08):0.6772760439):1.196028623,((((((myoBra1:0.0945280505,myoLuc2:0.2825163242):1e-08,myoDav1:0.1431617628):0.6307968062,eptFus1:0.7041091761):0.3338061404,minNat1:8.767495186):1e-08,desRot1:0.8226644944):0.08957476043,(((pteAle1:0.02173238975,pteVam2:0.01350030525):0.3341630955,rouAeg1:0.1889507806):0.2766426121,(rhiSin1:0.1838404746,hipArm1:0.1573934319):0.5206066303):0.05352009971):0.5011308882):1e-08,(((((((lepWed1:0.01561949039,neoSch1:0.01663990746):0.1069810895,odoRosDiv1:0.01142708997):3.152213441,((musFur1:0.2005311545,enhLut1:0.132995349):0.1822198506,ailFul1:0.3540693739):0.4057599097):1e-08,(ailMel1:0.06199914845,ursMar1:0.04346433314):0.238771002):0.3089667205,(canFam3:0.1282026658,lycPic1:0.2859717838):1.346794058):0.04692735104,((felCat8:0.01290737661,aciJub1:0.01294147128):1e-08,(panTig1:1e-08,panPar1:1e-08):0.01407752067):0.4848530533):0.3845983068,(manPen1:0.1127445377,manJav1:1e-08):4.474644907):0.1765640379):0.01388571601,conCri1:6.646181957):1e-08):0.05741677762,((((((((((((mm10:0.04554419093,musCar1:0.2774620786):0.163866704,musPah1:0.3681124437):0.1517738905,rn6:0.4527954068):0.5460622787,merUng1:0.7031925497):0.2012822956,(criGri1:1.034414706,micOch1:0.8745317731):1e-08):0.05422881946,nanGal1:0.3798920963):0.3967984796,jacJac1:4.907668091):0.6593544837,dipOrd2:1.623508049):1e-08,((hetGla2:0.07883849453,fukDam1:0.6201973223):0.1877476127,((chiLan1:0.2323814093,octDeg1:0.4257369062):0.5859707121,cavPor3:10):1e-08):1.680988476):1e-08,(speTri2:1e-08,marMar1:0.6639463467):2.724012293):0.2925613492,(oryCun2:1.826694383,ochPri3:3.002366796):1e-08):1.407414858,tupChi1:4.888767756):1e-08):1e-08,galVar1:4.373431545):1e-08,((micMur3:2.84421125,proCoq1:0.6137868056):2.594883829,otoGar3:2.288107518):1e-08):0.1402185159,tarSyr2:5.018111448):0.548269869,((calJac3:0.0628524319,aotNan1:0.07366228778):1e-08,(saiBol1:0.09950828285,cebCap1:0.01839210708):1e-08):0.3435059707):0.05978536053,(((((rheMac8:0.01295171089,macFas5:1e-08):1e-08,macNem1:0.02628283012):0.01302026075,(papAnu3:1e-08,(manLeu1:0.01304052014,cerAty1:0.01301508676):1e-08):1e-08):0.02655204035,chlSab2:0.05693692039):1e-08,((colAng1:0.01286425355,pilTep1:0.05367675935):0.0132956128,(nasLar1:1e-08,(rhiRox1:1e-08,rhiBie1:0.0111743374):1e-08):0.03464482586):0.0168020732):0.07249967385):0.01374609574,nomLeu3:0.05783958192):0.0287393365,ponAbe2:0.04967168637):0.04125103624,gorGor5:0.03660308703):0.01548810454,(panTro5:1e-08,panPan2:1e-08):0.02568817959,hg38:0.01285643459);
TP53BP1	(((((((((((((((phaCin1:0.04571392949,sarHar1:0.08549672191):0.02591529079,monDom5:0.06975478531):0.1916799982,ornAna2:1.732474468):0.4353656764,((((loxAfr3:0.06401327533,triMan1:0.05698026824):0.002432574974,proCap2:0.117834423):0.0171571319,(((chrAsi1:0.09917040653,echTel2:0.123931706):0.02153443302,eleEdw1:0.1467536954):0.002385258674,oryAfe1:0.06815184104):0.004477572633):0.03709731996,dasNov3:0.09731847818):1e-08):0.01376677796,((((((((((((oviAri4:0.003408291462,oviCan1:0.002532207692):0.0008499236517,capHir2:0.001824866914):0.002394501963,panHod1:0.006100374993):0.01036168415,(((bisBis1:0.002420856589,bosMut1:1e-08):0.001213569467,(bosInd1:1e-08,bosTau8:0.001054045695):0.003184264219):0.006115461457,bubBub1:0.003659852252):0.007541661278):0.004880921995,(odoVir1:0.0124086202,cerEla1:0.03151475015):0.01801160413):0.05392269498,(((((turTru3:0.004204120541,orcOrc1:0.002391833293):1e-08,delLeu1:0.004843896235):0.003010688446,lipVex1:0.009067101048):0.007752979628,phyCat1:0.01424302744):0.003041342586,(balAcu1:0.007300492777,balMys1:0.004745792806):0.006244743443):0.02837714836):0.00709834527,susScr11:0.05398893106):0.003407744393,(((camFer2:1e-08,camBac1:0.0006001749874):0.00060549383,camDro1:0.001793014376):0.005019306301,vicPac2:0.008726332671):0.04792326479):0.01423182133,(((equCab3:1e-08,equPrz1:1e-08):0.002423043458,equAsi1:0.002371647189):0.04167200206,cerSim1:0.05124304768):0.01467521932):9.228384714e-06,((((((myoBra1:0.0100786422,myoLuc2:0.004019073004):0.006379916611,myoDav1:0.01644791822):0.0141290606,eptFus1:0.0150462896):0.03257142405,minNat1:0.04641128946):0.01365883913,desRot1:0.0817051112):0.0100413123,(((pteAle1:0.001184044411,pteVam2:0.0006012027791):0.01511534243,rouAeg1:0.02635288823):0.04605606217,(rhiSin1:0.04488671094,hipArm1:0.05114393844):0.03540621548):0.002633481131):0.02852199438):0.001109144331,(((((((lepWed1:0.003003887133,neoSch1:0.003004669609):0.005014739793,odoRosDiv1:0.008990363711):0.008230972753,((musFur1:0.01268844024,enhLut1:0.01392445727):0.01673496297,ailFul1:0.01732111905):0.005986110196):0.001592335005,(ailMel1:0.01013968536,ursMar1:0.009555758611):0.007593544328):0.007631266773,(canFam3:0.001802626899,lycPic1:0.002395194461):0.03424550421):0.01018386589,((felCat8:0.003368997615,aciJub1:0.00554363875):0.00124762157,(panTig1:0.002484013513,panPar1:0.003540494293):0.003594954593):0.03895086845):0.01583586447,(manPen1:0.006538623669,manJav1:0.01594121536):0.07584422365):0.004327917934):0.001843958624,((eriEur2:0.1391154217,sorAra2:0.115224568):0.004461597441,conCri1:0.0969126388):0.0188713277):0.01026489322):0.0108980342,((((((((((((mm10:0.01592958518,musCar1:0.01364061099):0.01212936911,musPah1:0.02966889146):0.0227054776,rn6:0.041243938):0.03688549993,merUng1:0.06977984593):0.00763801055,((criGri1:0.02394115168,mesAur1:0.03363343052):0.03162632694,micOch1:0.09227851745):0.0264576915):0.07614434366,nanGal1:0.09575178608):0.02093607322,jacJac1:0.1446841418):0.03136325656,dipOrd2:0.1532034386):0.01968989511,((hetGla2:0.04660035519,fukDam1:0.06229596272):0.02741940627,((chiLan1:0.05424769208,octDeg1:0.06123681903):0.005583302375,cavPor3:0.0773920638):0.016718888):0.05676966116):0.005082235002,(speTri2:0.004039696378,marMar1:0.007423206463):0.08012412188):0.008738793991,(oryCun2:0.0588297099,ochPri3:0.1294124123):0.05670796949):0.003347836865,tupChi1:0.1248132272):0.001447768815):0.001153998839,galVar1:0.0704931372):0.0004063705474,((micMur3:0.01974999957,proCoq1:0.01972555666):0.01241582114,otoGar3:0.06047256544):0.01868557538):0.002214703107,tarSyr2:0.0811683867):0.04390541129,((calJac3:0.02164500381,aotNan1:0.01167367409):1e-08,(saiBol1:0.01645854084,cebCap1:0.01584451753):0.0009042274909):0.01719967466):0.009437122231,(((((rheMac8:0.00178616055,macFas5:0.0005953304345):0.0005943824504,macNem1:0.001200262302):0.001189294863,(papAnu3:0.005059271447,(manLeu1:0.0005944719107,cerAty1:0.001192177783):0.001193207324):1e-08):0.003615840773,chlSab2:0.006019927303):0.003607053163,((colAng1:0.008439236065,pilTep1:0.007849718562):0.0005682184458,(nasLar1:0.004492720063,(rhiRox1:1e-08,rhiBie1:0.001190933111):0.001532668376):0.003841828845):0.001185861935):0.007291321172):0.003598445305,nomLeu3:0.0128713791):0.001793888729,ponAbe2:0.0068053183):0.004789427468,gorGor5:0.005440641303):0.001779139286,(panTro5:0.002373964071,panPan2:1e-08):0.002385500178,hg38:0.004176963921);
TP53BP2	((((((((((((((phaCin1:0.1584432954,sarHar1:0.2422755098):1e-08,monDom5:0.05522376417):0.4043531341,ornAna2:0.3542223808):0.0503723269,((((loxAfr3:0.3588200913,triMan1:1e-08):1e-08,proCap2:0.1623750842):0.07129863054,(((chrAsi1:1e-08,echTel2:0.2974809181):0.0264320144,eleEdw1:0.7511536135):1e-08,oryAfe1:0.3051685344):1e-08):1e-08,(dasNov3:0.120054664,choHof2:0.07291371423):0.03162707431):1e-08):0.02379467996,((((((((((((oviAri4:1e-08,oviCan1:1e-08):1e-08,capHir2:0.05237116532):0.0249638195,panHod1:0.05522219471):0.05064728568,(((bisBis1:1e-08,bosMut1:0.0245866774):1e-08,(bosInd1:1e-08,bosTau8:1e-08):1e-08):0.02386629017,bubBub1:1e-08):1e-08):1e-08,(odoVir1:1e-08,cerEla1:0.02400307393):1e-08):0.1361195777,(((((turTru3:1e-08,orcOrc1:1e-08):1e-08,delLeu1:0.02453282474):1e-08,lipVex1:1e-08):1e-08,phyCat1:0.02495727919):1e-08,(balAcu1:1e-08,balMys1:0.02464826885):0.05048289627):0.02077507654):0.06102186192,susScr11:0.2622576909):0.02343645353,(((camFer2:1e-08,camBac1:1e-08):1e-08,camDro1:1e-08):1e-08,vicPac2:1e-08):1e-08):0.1025419037,(((equCab3:1e-08,equPrz1:1e-08):0.02341813718,equAsi1:1e-08):0.4957033223,cerSim1:0.08934271239):0.05854612391):0.02997112081,((((((myoBra1:1e-08,myoLuc2:1e-08):1e-08,myoDav1:0.05493333457):0.1397571975,eptFus1:0.07683600439):0.1843212432,minNat1:0.06980083796):0.1812317304,desRot1:0.04624171679):0.1472034175,(((pteAle1:1e-08,pteVam2:1e-08):1e-08,rouAeg1:0.05776116175):0.1041745538,(rhiSin1:0.02757243049,hipArm1:0.02632375966):0.1064194247):1e-08):1e-08):1e-08,(((((((lepWed1:1e-08,neoSch1:1e-08):0.02777722376,odoRosDiv1:0.02547176282):0.0259061668,((musFur1:1e-08,enhLut1:1e-08):1e-08,ailFul1:0.08565399281):0.02516374263):0.02525474282,(ailMel1:0.02779502522,ursMar1:1e-08):0.05598442905):1e-08,(canFam3:1e-08,lycPic1:1e-08):0.08711618159):1e-08,((felCat8:1e-08,aciJub1:1e-08):1e-08,(panTig1:1e-08,panPar1:1e-08):1e-08):0.2941327797):0.09744680895,(manPen1:0.02509873531,manJav1:1e-08):0.3319868734):0.02692231525):1e-08,((eriEur2:0.14299712,sorAra2:0.4459010738):0.04791594401,conCri1:0.1504779893):1e-08):0.02659081764):0.04824968497,((((((((((((mm10:0.01138405294,musCar1:0.02091702346):0.04257042188,musPah1:1e-08):0.02645700743,rn6:0.1702144383):0.04931897642,merUng1:0.0246785455):0.02360316987,((criGri1:0.02539555256,mesAur1:0.02446515375):0.02463237703,micOch1:0.02359905813):0.05064422045):0.07488665233,nanGal1:0.1303013121):0.02255471304,jacJac1:0.1267399134):1e-08,(casCan1:0.08906504962,dipOrd2:0.1614718065):0.0733313512):1e-08,((hetGla2:0.1521496145,fukDam1:0.07134906222):0.1419440922,((chiLan1:0.1157364864,octDeg1:0.09641395817):1e-08,cavPor3:0.07464969589):1e-08):0.404191594):1e-08,(speTri2:1e-08,marMar1:1e-08):0.1683598753):1e-08,(oryCun2:0.07797796417,ochPri3:0.3285597428):0.1253869679):1e-08,tupChi1:0.1881321283):1e-08):1e-08,((micMur3:0.02516422174,proCoq1:1e-08):1e-08,otoGar3:0.04815326941):1e-08):1e-08,tarSyr2:0.07274505692):0.04826615978,((calJac3:1e-08,aotNan1:0.02369904986):1e-08,(saiBol1:0.04862567636,cebCap1:1e-08):1e-08):1e-08):0.02378511466,(((((rheMac8:1e-08,macFas5:1e-08):1e-08,macNem1:0.02354744563):1e-08,(papAnu3:1e-08,(manLeu1:1e-08,cerAty1:1e-08):1e-08):1e-08):1e-08,chlSab2:1e-08):1e-08,((colAng1:1e-08,pilTep1:1e-08):1e-08,(rhiRox1:1e-08,rhiBie1:1e-08):1e-08):0.04840473287):0.1010802332):1e-08,nomLeu3:1e-08):1e-08,ponAbe2:1e-08):1e-08,gorGor5:0.02378164994):1e-08,(panTro5:1e-08,panPan2:0.05341687856):1e-08,hg38:1e-08);
TP53	((((((((((((((phaCin1:0.0910848955,sarHar1:0.1787420553):1e-08,monDom5:0.4448804083):1.196774587,((((loxAfr3:0.06856663263,triMan1:0.09491939954):0.01309730212,proCap2:0.3350989153):0.04111925588,(((chrAsi1:0.2546869654,echTel2:0.5184383496):0.05130350326,eleEdw1:0.6659026693):1e-08,oryAfe1:0.289454619):0.06446560587):0.2078956132,(dasNov3:0.4532824255,choHof2:0.2316351624):0.3041839988):0.1332170702):0.1569242668,((((((((((((oviAri4:0.005348770884,oviCan1:0.004070800331):0.005348182461,capHir2:0.007069461376):0.009135013629,panHod1:0.01285500243):0.03383476352,(((bisBis1:1e-08,bosMut1:0.003943017805):1e-08,(bosInd1:1e-08,bosTau8:1e-08):0.007391873226):0.01937704444,bubBub1:0.02245358994):0.04949588332):0.02028727885,(odoVir1:0.02019672531,cerEla1:0.02347257719):0.05355522728):0.1595918901,(((((turTru3:0.01812081193,orcOrc1:1e-08):0.009257232795,delLeu1:0.008665531909):0.01329659272,lipVex1:0.01550298527):0.03005279695,phyCat1:0.01779743439):0.006864055162,(balAcu1:0.02176360993,balMys1:0.02210366543):0.005273055442):0.02362293416):0.0184749848,susScr11:0.2496858906):0.006892346238,(((camFer2:1e-08,camBac1:1e-08):1e-08,camDro1:1e-08):1e-08,vicPac2:0.01942318864):0.09678839427):0.1004675387,(((equCab3:1e-08,equPrz1:0.003970830894):1e-08,equAsi1:0.00396784515):0.1109645688,cerSim1:0.1091113581):0.09147208764):0.001428180451,((((((myoBra1:0.0144759832,myoLuc2:0.02497111471):0.03244758885,myoDav1:0.03759020316):0.1370778516,eptFus1:0.2260137795):0.1308357743,minNat1:0.1613346911):0.01587967273,desRot1:0.3159010915):0.3377858442,(((pteAle1:0.01347015056,pteVam2:0.004481816185):0.09981256283,rouAeg1:0.1098788669):0.1367729373,(rhiSin1:0.1590072633,hipArm1:0.08924424511):0.06968665346):0.00472210285):0.3339098122):0.006961075216,(((((((lepWed1:0.01062151502,neoSch1:0.01132912854):0.01080422202,odoRosDiv1:0.05254487399):0.05762179,((musFur1:0.005770487291,enhLut1:0.01469641059):0.1006511468,ailFul1:0.1254701467):0.01301501456):0.002822079613,(ailMel1:0.01418715005,ursMar1:0.01844729343):0.1389671557):0.03888228354,(canFam3:0.004607050552,lycPic1:0.00475118161):0.1698853839):0.06956701266,((felCat8:1e-08,aciJub1:0.01085375436):0.007032882659,(panTig1:0.008074466517,panPar1:0.140246963):0.003532608841):0.1559588802):0.09635287423,(manPen1:0.02635947662,manJav1:0.03139713812):0.2620192491):0.002160626807):0.02953514232,((eriEur2:0.3976723369,sorAra2:0.899762885):0.5984685934,conCri1:0.2468209886):0.1206384576):0.03423623427):0.1857461697,((((((((((((mm10:0.04894210979,musCar1:0.02300976777):0.06258410685,musPah1:0.100164442):0.2704349016,rn6:0.1967268929):0.1867540229,merUng1:0.6307222613):1e-08,((criGri1:0.269159521,mesAur1:0.1331015022):0.2917789491,micOch1:0.2620570961):0.06073966187):0.1721198215,nanGal1:0.1981737209):0.07770100412,jacJac1:0.5602534667):0.03057771342,(casCan1:0.3293720383,dipOrd2:0.6935194376):0.08305711694):0.05219338519,((hetGla2:0.02245349831,fukDam1:0.0705454916):0.2770490955,((chiLan1:0.1867978324,octDeg1:0.2288770006):1e-08,cavPor3:0.3897348734):0.1168423597):0.2284095074):0.01686913854,(speTri2:0.02117043446,marMar1:0.04472559119):0.4216133774):0.07824412794,(oryCun2:0.2493129298,ochPri3:0.5987379959):0.03947709871):0.3134187882,tupChi1:0.6659652287):1e-08):0.05022846033,galVar1:0.2200496115):0.1899033231,((micMur3:0.1335669103,proCoq1:0.04983333967):0.06994082052,otoGar3:0.2166265597):0.03830229055):1e-08,tarSyr2:0.1612682408):0.09846114198,((calJac3:0.04072345511,aotNan1:0.1535936347):1e-08,(saiBol1:0.01080914084,cebCap1:0.04916359121):0.006991367465):0.1979131129):0.09638621402,(((((rheMac8:1e-08,macFas5:1e-08):0.004609226677,macNem1:0.7520809655):0.006006844248,(papAnu3:0.009560151013,(manLeu1:0.003190453628,cerAty1:0.003862945895):0.004011104607):0.00777010267):1e-08,chlSab2:1e-08):1e-08,((colAng1:0.01291489585,pilTep1:0.0160350605):0.006360586591,(nasLar1:0.3146273505,(rhiRox1:1e-08,rhiBie1:0.003179858349):0.002340095095):0.007220973931):0.007419513328):0.05233676102):0.01054819717,nomLeu3:0.06152377129):0.0006243719136,ponAbe2:0.01953786284):0.01230171152,gorGor5:0.006440020818):1e-08,(panTro5:0.00260033729,panPan2:0.005564374848):0.004753427592,hg38:1e-08);
TP53I11	(((((((((((((((phaCin1:1e-08,sarHar1:1e-08):1e-08,monDom5:0.04203237707):0.08924070165,ornAna2:0.138140327):0.03882403735,((((loxAfr3:0.06368246178,triMan1:1e-08):1e-08,proCap2:0.2193983817):0.04197710394,(((chrAsi1:0.2465867332,echTel2:0.09018869077):0.04163274559,eleEdw1:1e-08):1e-08,oryAfe1:0.1715159972):1e-08):1e-08,(dasNov3:0.2618053201,choHof2:0.5436644554):0.4382622891):1e-08):1e-08,((((((((((((oviAri4:1e-08,oviCan1:1e-08):1e-08,capHir2:1e-08):1e-08,panHod1:1e-08):1e-08,(((bisBis1:0.17337281,bosMut1:1e-08):1e-08,(bosInd1:1e-08,bosTau8:1e-08):1e-08):1e-08,bubBub1:0.03232077408):1e-08):1e-08,(odoVir1:1e-08,cerEla1:1e-08):1e-08):1e-08,((((orcOrc1:1e-08,delLeu1:1e-08):0.08239696975,lipVex1:0.04127630455):1e-08,phyCat1:1e-08):1e-08,(balAcu1:1e-08,balMys1:1e-08):1e-08):0.2203120944):1e-08,susScr11:0.1652060304):1e-08,(((camFer2:1e-08,camBac1:1e-08):1e-08,camDro1:1e-08):1e-08,vicPac2:0.1749652233):0.04126618947):1e-08,(((equCab3:1e-08,equPrz1:1e-08):1e-08,equAsi1:0.04167433256):1e-08,cerSim1:0.1272167192):0.08591455864):1e-08,((((((myoBra1:1e-08,myoLuc2:1e-08):1e-08,myoDav1:1e-08):1e-08,eptFus1:1e-08):1e-08,minNat1:1e-08):0.04168853592,desRot1:0.08367420199):1e-08,(((pteAle1:1e-08,pteVam2:1e-08):1e-08,rouAeg1:0.04214230621):1e-08,(rhiSin1:1e-08,hipArm1:1e-08):0.04159714398):1e-08):1e-08):1e-08,((((((neoSch1:0.02724007762,odoRosDiv1:0.049630822):0.07716975161,((musFur1:0.07633769448,enhLut1:0.07965700923):0.1539315868,ailFul1:0.3417750298):0.04767389739):1e-08,(ailMel1:0.9116133461,ursMar1:0.04686325038):0.08962025655):0.1415788146,(canFam3:1e-08,lycPic1:0.01405542491):0.07796303328):0.3126422516,((felCat8:1e-08,aciJub1:0.1502625456):0.004424435802,(panTig1:0.4610679538,panPar1:0.0926168773):1e-08):0.281328674):0.1221584732,(manPen1:0.01119448528,manJav1:0.027450161):0.4362249098):0.1184193284):1e-08,((eriEur2:0.07071964906,sorAra2:0.2196491402):1e-08,conCri1:0.08432530215):1e-08):0.196769465):1e-08,((((((((((((mm10:1e-08,musCar1:1e-08):0.04180414022,musPah1:0.04202905799):1e-08,rn6:1e-08):1e-08,merUng1:0.04147604062):1e-08,((criGri1:1e-08,mesAur1:1e-08):1e-08,micOch1:1e-08):1e-08):0.08686087977,nanGal1:0.04375057257):0.003590099679,jacJac1:0.3189941673):0.08202296181,(casCan1:0.08915708573,dipOrd2:0.1326788823):0.0395463724):0.044220973,((hetGla2:0.7831840073,fukDam1:0.6877128721):0.2437643621,((chiLan1:0.08807816918,octDeg1:0.04253293759):1e-08,cavPor3:0.0437075749):0.04213164085):1e-08):1e-08,(speTri2:1e-08,marMar1:1e-08):0.04188397807):1e-08,(oryCun2:1e-08,ochPri3:1e-08):0.05205658863):1e-08,tupChi1:0.3782041313):1e-08):1e-08,galVar1:0.3534045559):0.09054480868,((micMur3:0.1312152986,proCoq1:0.1679614769):0.1813198779,otoGar3:0.2804397592):0.3163058391):1e-08,tarSyr2:0.9459419543):0.07665324086,((calJac3:0.04208987382,aotNan1:0.01062264678):0.01150987495,(saiBol1:0.05802438564,cebCap1:0.0340432631):1e-08):0.6930457896):0.3268528377,(((((rheMac8:1e-08,macFas5:0.004706083891):1e-08,macNem1:1e-08):0.195401809,(papAnu3:1e-08,(manLeu1:0.009517472559,cerAty1:0.2468596047):0.004873739611):0.03765821124):1e-08,chlSab2:0.03902535469):0.04446757504,((colAng1:0.009481305012,pilTep1:0.01000792855):1e-08,(nasLar1:1.262114282,(rhiRox1:0.01424524168,rhiBie1:1.888310474):1e-08):1e-08):0.1667706594):0.07364159958):0.04106971369,nomLeu3:0.5590982888):1e-08,ponAbe2:0.01160387598):0.01279329906,gorGor5:0.01355560956):0.005269503455,(panTro5:0.00459764213,panPan2:1e-08):0.009269023168,hg38:1e-08);
TP53I13	(((((((((((((phaCin1:0.1533570473,sarHar1:0.1848395081):0.8499319766,((((loxAfr3:0.07043141405,triMan1:0.08092673926):1e-08,proCap2:0.1663107833):0.01152507621,(((chrAsi1:0.1651386179,echTel2:0.2716509749):0.03856358813,eleEdw1:0.2579460547):0.01786972164,oryAfe1:0.1503033954):0.006594072919):0.07057584239,(dasNov3:0.1263666017,choHof2:0.2120800537):0.0914791022):0.0122840379):0.006640100226,((((((((((((oviAri4:1e-08,oviCan1:0.006480648124):0.009814559572,capHir2:0.01601223406):0.00364046676,panHod1:0.1148197777):0.0258148488,(((bisBis1:1e-08,bosMut1:0.006342756532):1e-08,(bosInd1:0.003191742868,bosTau8:1e-08):0.003161288046):0.01292714685,bubBub1:0.02236368422):0.02618922658):0.007742827778,(odoVir1:0.02000691396,cerEla1:0.01171237437):0.01885043697):0.08606158611,(((((turTru3:1e-08,orcOrc1:0.003955460666):0.01212783279,delLeu1:0.006258821169):0.006457421422,lipVex1:0.01593620551):0.003182240614,phyCat1:0.006331630149):0.009750335564,(balAcu1:0.04817693051,balMys1:0.01306866449):0.00295909949):0.04869430841):0.003570819366,susScr11:0.1333335588):0.01713298264,(((camFer2:1e-08,camBac1:0.03605282301):1e-08,camDro1:0.00334688247):0.01401486686,vicPac2:0.01257691488):0.06587294711):0.03796461221,(((equCab3:0.003275584525,equPrz1:1e-08):1e-08,equAsi1:0.004283788886):0.03616590791,cerSim1:0.03862724916):0.02827151888):0.002149112613,((((((myoBra1:0.008060319159,myoLuc2:1e-08):0.008622051919,myoDav1:0.05488394385):0.02050064651,eptFus1:0.0512277213):0.04533255328,minNat1:0.07316627187):0.01444800618,desRot1:0.1512090717):0.03622547557,(((pteAle1:0.0032034902,pteVam2:1e-08):0.01308677058,rouAeg1:0.0552138747):0.06884753698,(rhiSin1:0.06373536802,hipArm1:0.06690372507):0.04192716925):0.02198510459):0.01584026773):1e-08,(((((((lepWed1:0.01114710745,neoSch1:0.008619907352):0.01316348814,odoRosDiv1:0.02900357065):0.03245777744,((musFur1:0.0506114421,enhLut1:0.01879511249):0.04575833016,ailFul1:0.0626041037):0.04242986701):0.002935357658,(ailMel1:0.01386895307,ursMar1:0.01042064334):0.03083035945):0.01350188261,(canFam3:1e-08,lycPic1:0.003330251364):0.1360034805):0.02391113693,((felCat8:0.01527774007,aciJub1:0.02177125265):0.005346424186,(panTig1:0.006947423721,panPar1:0.01569400198):0.01226724392):0.07426139661):0.07817591615,(manPen1:0.02703349065,manJav1:0.02335130594):0.1569164819):0.006051420935):0.01596430202,((eriEur2:0.2552928211,sorAra2:0.2682428443):0.04164379244,conCri1:0.2391742438):0.05682123669):0.02193822019):0.03085464052,((((((((((((mm10:0.02289699499,musCar1:0.01565767618):0.01153927353,musPah1:0.02391671852):0.0370186462,rn6:0.0560703665):0.03589218682,merUng1:0.1199154319):0.0169485649,((criGri1:0.03853815486,mesAur1:0.06182848951):0.01674789526,micOch1:0.08258693808):0.009984058529):0.107448505,nanGal1:0.1648102486):0.04149685469,jacJac1:0.2376939464):0.04626543128,(casCan1:0.1133366798,dipOrd2:0.1483285841):0.03058867046):0.0199963353,((hetGla2:0.06271755841,fukDam1:0.0911779641):0.02649431178,((chiLan1:0.05683068164,octDeg1:0.09843343877):1e-08,cavPor3:0.1236754061):0.03620915984):0.1146970806):0.0098172322,(speTri2:0.01497935019,marMar1:0.009453272759):0.1481306677):0.05375268748,(oryCun2:0.1783671869,ochPri3:0.2680002467):0.1352452264):0.01632977592,tupChi1:0.2029674622):1e-08):0.00636343445,galVar1:0.1843920964):0.02180671291,((micMur3:0.06241182249,proCoq1:0.04373387171):0.04442048644,otoGar3:0.1686018437):0.04282664576):0.01658901551,tarSyr2:0.1228186196):0.08465483774,((calJac3:0.04594580797,aotNan1:0.01627862268):0.005472212524,(saiBol1:0.03689145678,cebCap1:0.03044462677):0.007250779285):0.06285140604):0.01601397716,(((((rheMac8:0.006235068175,macFas5:1e-08):0.003109656267,macNem1:0.003102186267):1e-08,(papAnu3:0.0093515625,(manLeu1:0.003551740619,cerAty1:0.006227053814):1e-08):1e-08):0.006343277686,chlSab2:0.01564246562):0.01572403942,((colAng1:0.01539508413,pilTep1:1e-08):1e-08,(nasLar1:0.01716249344,(rhiRox1:1e-08,rhiBie1:1e-08):0.006141298914):0.003065455845):0.01576441909):0.02198741628):0.003713448648,nomLeu3:0.04127312576):1e-08,ponAbe2:0.03473762872):0.00316105102,gorGor5:0.009447359128):1e-08,(panTro5:1e-08,panPan2:1e-08):1e-08,hg38:0.009404593737);
TP53I3	(((((((((((((((phaCin1:0.0801856363,sarHar1:0.1096910165):1e-08,monDom5:0.09978265173):0.1789852557,ornAna2:0.2834355013):0.1619023718,((((loxAfr3:0.3126881951,triMan1:0.09093339427):0.007423054692,proCap2:0.4265066287):0.007828475211,(((chrAsi1:0.0718075455,echTel2:0.1003781599):0.006934510618,eleEdw1:0.06955746731):0.0003196774559,oryAfe1:0.0746648542):1e-08):0.03222647152,(dasNov3:0.04742912537,choHof2:0.05937321634):0.04594815812):0.00954912382):0.004931754672,((((((((((((oviAri4:1e-08,oviCan1:1e-08):1e-08,capHir2:1e-08):1e-08,panHod1:1e-08):0.007159720424,(((bisBis1:1e-08,bosMut1:1e-08):1e-08,(bosInd1:1e-08,bosTau8:0.003515361166):1e-08):0.003650165451,bubBub1:0.02118507643):1e-08):0.01424518503,(odoVir1:0.003556176816,cerEla1:0.007044469319):0.01445713953):0.05854405428,(((((turTru3:0.007029918048,orcOrc1:0.003482509502):0.01788754781,delLeu1:0.01410812334):0.008026589402,lipVex1:0.02852213354):0.01385858863,phyCat1:0.03766562915):0.01062339363,(balAcu1:0.00352689537,balMys1:1e-08):0.003476923312):0.02593803793):0.00237271645,susScr11:0.07005347125):1e-08,(((camFer2:1e-08,camBac1:1e-08):1e-08,camDro1:0.003505679991):0.005632637764,vicPac2:0.00470857939):0.07198068608):0.008797292069,(((equCab3:1e-08,equPrz1:0.003534041279):0.003528789785,equAsi1:1e-08):0.05542340308,cerSim1:0.0501120343):0.01603704346):1e-08,((((((myoBra1:0.007014940943,myoLuc2:1e-08):1e-08,myoDav1:0.01772506818):0.005903354978,eptFus1:0.04850375391):0.004174022329,minNat1:0.06183098681):0.01764348669,desRot1:0.2583800776):0.03084727352,(((pteAle1:0.003541524653,pteVam2:0.007108790134):0.02296336165,rouAeg1:0.03270203516):0.04295006346,(rhiSin1:0.01853203765,hipArm1:0.05508636122):0.03484393495):0.005645410854):0.02239246047):0.002180926717,(((((((lepWed1:1e-08,neoSch1:1e-08):0.01538428233,odoRosDiv1:0.01289683249):0.01768211515,((musFur1:0.0104672144,enhLut1:0.01783536159):0.00338835332,ailFul1:0.02477856256):0.014101345):1e-08,(ailMel1:0.007056173455,ursMar1:0.02499616256):0.01413738782):0.01335682438,(canFam3:0.003466605965,lycPic1:1e-08):0.02781215557):0.007844140683,((felCat8:0.004816866824,aciJub1:1e-08):0.003454531678,(panTig1:1e-08,panPar1:1e-08):1e-08):0.03885230216):0.03841841629,(manPen1:0.01067252243,manJav1:0.007050155827):0.05577300714):1e-08):0.006758407206,((eriEur2:0.1395928152,sorAra2:0.0629335738):0.01134146806,conCri1:0.08986024347):0.003773300084):0.004166660537):0.005909758213,((((((((((((mm10:0.08602099718,musCar1:0.1130930595):0.06571160771,musPah1:0.07523862037):0.1638323587,rn6:0.3908444687):0.2259045541,merUng1:0.2874106145):1e-08,((criGri1:0.01021718232,mesAur1:0.004524900604):0.008007300813,micOch1:0.07936732943):0.008350941889):0.05174281834,nanGal1:0.0691819064):0.02883293483,jacJac1:0.1877188887):0.01184097652,(casCan1:0.1046375654,dipOrd2:0.1187949423):0.01179695516):0.003761252639,((hetGla2:0.3599573723,fukDam1:0.1478111023):0.009349137601,((chiLan1:0.3668307646,octDeg1:0.4079455285):0.01018927198,cavPor3:0.5080303372):0.03434292922):0.08435934276):1e-08,(speTri2:0.008079519736,marMar1:0.02059023369):0.114210436):0.0212525585,(oryCun2:0.03538497098,ochPri3:0.1078508064):0.07589651061):0.0119213572,tupChi1:0.09263855851):1e-08):1e-08,galVar1:0.08989813386):1e-08,((micMur3:0.02301852635,proCoq1:0.01037828562):0.01866027238,otoGar3:0.05697364663):0.03710733392):0.02259662346,tarSyr2:0.04389218626):0.04078321227,((calJac3:0.004890162806,aotNan1:0.003501820354):1e-08,(saiBol1:0.01769541973,cebCap1:0.01093983562):1e-08):0.02110742746):0.008389376821,(((((rheMac8:1e-08,macFas5:1e-08):1e-08,macNem1:1e-08):0.004602746147,(papAnu3:1e-08,(manLeu1:1e-08,cerAty1:1e-08):0.003528807696):0.00246312641):1e-08,chlSab2:0.004598012647):0.01325771172,((colAng1:0.007100703421,pilTep1:1e-08):1e-08,(rhiRox1:1e-08,rhiBie1:1e-08):1e-08):1e-08):0.0124383576):0.006396345004,nomLeu3:0.004484438585):1e-08,ponAbe2:0.002730024539):0.01064836495,gorGor5:1e-08):1e-08,(panTro5:0.003538325351,panPan2:1e-08):1e-08,hg38:0.003523541202);
TP53INP1	(((((((((((((((phaCin1:0.03130924998,sarHar1:0.04041601776):0.02291120352,monDom5:0.01410443596):0.09956641747,ornAna2:0.1825608917):0.1222902804,((((loxAfr3:0.01796502583,triMan1:0.05007193508):1e-08,proCap2:0.04633563306):0.01193550007,(((chrAsi1:0.06066195119,echTel2:0.05467784899):0.00215523789,eleEdw1:0.1229079274):1e-08,oryAfe1:0.05111066954):1e-08):0.02425597925,(dasNov3:0.04237708011,choHof2:0.03242149445):0.01723655114):1e-08):0.008722343196,((((((((((((oviAri4:1e-08,oviCan1:1e-08):1e-08,capHir2:0.009362080604):1e-08,panHod1:1e-08):0.004657166739,(((bisBis1:1e-08,bosMut1:1e-08):0.004681478184,(bosInd1:0.004665984864,bosTau8:1e-08):1e-08):1e-08,bubBub1:1e-08):1e-08):0.008908978437,(odoVir1:1e-08,cerEla1:0.004694305309):0.009983807806):0.02341508105,(((((turTru3:1e-08,orcOrc1:1e-08):1e-08,delLeu1:0.004484550153):1e-08,lipVex1:1e-08):1e-08,phyCat1:0.018427741):1e-08,(balAcu1:0.004535219923,balMys1:0.004616252608):0.009115790606):0.009229524096):0.004682803632,susScr11:0.03932544318):1e-08,(((camFer2:1e-08,camBac1:1e-08):1e-08,camDro1:1e-08):0.01282489689,vicPac2:0.008425120444):0.03841557535):0.009430254603,(((equCab3:1e-08,equPrz1:1e-08):0.004470341571,equAsi1:1e-08):0.01367051829,cerSim1:0.01378899417):0.02277015589):0.004274328785,((((((myoBra1:0.006491632462,myoLuc2:0.0126917917):1e-08,myoDav1:0.01014994254):0.02357025092,eptFus1:0.02492405668):0.02356749042,minNat1:0.06811774066):0.00536436838,desRot1:0.0624333578):0.01378537529,(((pteAle1:1e-08,pteVam2:0.008975813373):0.005044686893,rouAeg1:0.05645417705):0.02727969609,(rhiSin1:0.01818675783,hipArm1:0.01456571937):0.009088618597):0.003726120809):0.01083008722):1e-08,(((((((lepWed1:0.009237691741,neoSch1:1e-08):0.0187191907,odoRosDiv1:0.01897676172):0.01928342894,((musFur1:0.03256931463,enhLut1:0.007586187862):0.03587015833,ailFul1:0.03343681778):1e-08):1e-08,(ailMel1:0.01870841729,ursMar1:0.00926611314):0.02017369611):0.03345756079,(canFam3:0.004739321215,lycPic1:0.004697427642):0.02634565007):0.04304652717,((felCat8:1e-08,aciJub1:1e-08):1e-08,(panTig1:0.004582683421,panPar1:1e-08):1e-08):0.01121939274):0.01656163945,(manPen1:0.004297225558,manJav1:0.009192868611):0.04279739755):1e-08):0.01289617154,((eriEur2:0.1446348384,sorAra2:0.4603805565):0.01135821317,conCri1:0.06279650074):0.00611165883):0.005664812869):1e-08,((((((((((((mm10:0.004615916083,musCar1:0.004466159258):0.00450950347,musPah1:0.01831992125):1e-08,rn6:0.02753392821):0.01646783959,merUng1:0.01412633498):0.01109294665,((criGri1:0.01907425575,mesAur1:0.05261505783):0.01336798433,micOch1:0.08314043501):1e-08):0.05784309811,nanGal1:0.0799891095):0.003592044096,jacJac1:0.05378549481):0.005592454174,(casCan1:0.05812836354,dipOrd2:0.04257057202):0.008482359461):0.009651191517,((hetGla2:0.03794526069,fukDam1:0.05031433989):0.02170159639,((chiLan1:0.02655249414,octDeg1:0.04742754246):1e-08,cavPor3:0.03853130733):0.0004364485626):0.03174314872):0.008980089558,(speTri2:0.004666122084,marMar1:0.009083953093):0.02827255463):1e-08,(oryCun2:0.1509534733,ochPri3:0.1037715063):0.01261356075):0.008649183794,tupChi1:0.0479193962):1e-08):1e-08,galVar1:0.04720995039):1e-08,((micMur3:0.004397023062,proCoq1:0.009501231279):0.03525786802,otoGar3:0.03661301562):0.007867791472):1e-08,tarSyr2:0.01046195768):0.03208319472,((calJac3:0.004438699691,aotNan1:0.008997841329):0.004539522066,(saiBol1:0.01338869397,cebCap1:0.009002185953):1e-08):0.008985723806):1e-08,(((((rheMac8:1e-08,macFas5:1e-08):1e-08,macNem1:0.004441879079):1e-08,(papAnu3:1e-08,(manLeu1:1e-08,cerAty1:0.004482352665):1e-08):1e-08):1e-08,chlSab2:1e-08):1e-08,((colAng1:0.01373760001,pilTep1:1e-08):1e-08,(nasLar1:1e-08,(rhiRox1:1e-08,rhiBie1:1e-08):1e-08):1e-08):0.004474651474):1e-08):0.01354088738,nomLeu3:1e-08):1e-08,ponAbe2:1e-08):0.004486314058,gorGor5:0.004511164411):1e-08,(panTro5:0.004483800722,panPan2:1e-08):1e-08,hg38:0.004500674794);
TP53INP2	(((((((((((((phaCin1:0.09352869917,sarHar1:0.02881501716):1e-08,monDom5:0.0409014611):0.9662912354,((((loxAfr3:0.03083593594,triMan1:0.06555791244):1e-08,proCap2:0.2300927837):1e-08,(((chrAsi1:0.0464961109,echTel2:0.0864364847):0.02130991354,eleEdw1:0.04639318096):0.009145008014,oryAfe1:0.07356585462):1e-08):0.1523925132,(dasNov3:0.2601094085,choHof2:0.09437222678):0.02489749197):1e-08):1e-08,((((((((((((oviAri4:0.1606082258,oviCan1:0.2041263647):0.3728595314,capHir2:0.006462201972):1e-08,panHod1:0.3749000458):1e-08,(((bisBis1:0.005222598442,bosMut1:0.1376149087):0.001161543868,(bosInd1:0.01320201565,bosTau8:1e-08):0.01273125164):0.01310839109,bubBub1:0.01294001521):1e-08):0.006323072616,(odoVir1:0.0198027744,cerEla1:1e-08):0.01327779214):0.04389659215,(((((turTru3:0.006650123031,orcOrc1:1e-08):1e-08,delLeu1:0.006545070725):1e-08,lipVex1:0.006557080104):0.01332827267,phyCat1:1e-08):1e-08,(balAcu1:0.02659866825,balMys1:0.006645174282):1e-08):1e-08):0.02139582613,susScr11:0.03271786503):1e-08,(((camFer2:0.0544176759,camBac1:0.007189922662):0.001196966272,camDro1:1e-08):0.01320947531,vicPac2:0.0200189168):0.08334619156):0.03130887221,(((equCab3:0.003106312979,equPrz1:1.150012275):0.003553416714,equAsi1:0.006628585184):0.02018117578,cerSim1:0.006550097146):0.01332638266):1e-08,((((((myoBra1:1e-08,myoLuc2:1e-08):1e-08,myoDav1:0.09390817877):0.006511441302,eptFus1:0.006515780559):0.03143827826,minNat1:0.4094196003):1e-08,desRot1:0.08376755278):0.01850571809,(((pteAle1:1e-08,pteVam2:1e-08):1e-08,rouAeg1:0.01267628907):0.06201996179,(rhiSin1:0.1053790432,hipArm1:0.02514144027):0.03069944231):1e-08):0.07808628223):1e-08,(((((((lepWed1:0.01741245121,neoSch1:1e-08):0.006525779082,odoRosDiv1:0.0131446419):0.02568405044,((musFur1:1e-08,enhLut1:1e-08):0.02645325501,ailFul1:0.1829976522):1e-08):1e-08,(ailMel1:0.2267549275,ursMar1:0.4061692321):0.2252467178):1e-08,(canFam3:0.03874722909,lycPic1:1e-08):0.04754019793):0.002031996178,((felCat8:0.01165030668,aciJub1:0.6096358922):1e-08,(panTig1:0.006503786846,panPar1:1e-08):1e-08):0.01999965794):0.01466264492,(manPen1:0.04819959877,manJav1:0.01702284688):0.07614665033):0.00799181889):1e-08,((eriEur2:0.1494339246,sorAra2:0.1935056698):0.04792824134,conCri1:0.1135837996):0.001097666632):1e-08):0.01789223759,((((((((((((mm10:1e-08,musCar1:0.006112678234):1e-08,musPah1:0.006052668534):0.01225583528,rn6:0.006093783664):0.01823312176,merUng1:0.05595851691):1e-08,((criGri1:0.04187086872,mesAur1:0.03180124947):1e-08,micOch1:0.03192438654):0.01274668935):0.01025565918,nanGal1:0.04601359797):0.03538994773,jacJac1:0.1330155064):0.05232134354,(casCan1:0.1047270832,dipOrd2:0.03837419483):0.0100180679):1e-08,((hetGla2:0.01875552891,fukDam1:0.02547094195):0.01885719914,((chiLan1:0.00649659706,octDeg1:0.03962201808):1e-08,cavPor3:0.04230697313):0.03378082873):0.1109979386):1e-08,(speTri2:0.01207057032,marMar1:0.02610384197):0.08923643972):0.0079749828,(oryCun2:1e-08,ochPri3:0.09433640028):0.06841882323):0.009641705854,tupChi1:0.1086954974):1e-08):1e-08,galVar1:0.09454857264):0.01563968271,((micMur3:0.03965701787,proCoq1:0.007795454306):0.02863480512,otoGar3:0.05869825665):0.03602466426):1e-08,tarSyr2:0.2887023435):0.04070159016,((calJac3:0.0153057856,aotNan1:0.01502144779):1e-08,(saiBol1:0.01663506495,cebCap1:0.02521544986):1e-08):0.01153267255):0.02046056517,(((((rheMac8:0.006434807877,macFas5:1e-08):1e-08,macNem1:0.006464332091):1e-08,(papAnu3:0.006509049286,(manLeu1:1e-08,cerAty1:0.006458179121):1e-08):1e-08):0.006492691012,chlSab2:1e-08):1e-08,((colAng1:0.01240508912,pilTep1:0.006521573392):1e-08,(nasLar1:1e-08,(rhiRox1:1e-08,rhiBie1:1e-08):1e-08):0.006523670033):0.006450733788):0.0130746688):0.006560297773,nomLeu3:0.01325340979):1e-08,ponAbe2:0.01472767327):0.00655862793,(panTro5:1e-08,panPan2:1e-08):0.01298900585,hg38:0.01310573611);
TP53RK	(((((((((((((phaCin1:0.1678578028,monDom5:0.1624719037):0.6601320922,((((loxAfr3:0.1025055609,triMan1:0.04546905024):1e-08,proCap2:0.1688960194):0.01169887589,(((chrAsi1:0.07114944188,echTel2:0.2507052512):0.02069040877,eleEdw1:0.152600057):0.005390688206,oryAfe1:0.1405350687):1e-08):0.0130153578,(dasNov3:0.1185100237,choHof2:0.04333160619):0.06416387345):0.03775970091):0.08966210948,((((((((((((oviAri4:1e-08,oviCan1:0.40878072):1e-08,capHir2:0.01929985866):1e-08,panHod1:0.01913370059):0.006834637945,(((bisBis1:1e-08,bosMut1:0.006227491258):1e-08,(bosInd1:0.01271970064,bosTau8:1e-08):1e-08):0.03925568175,bubBub1:1e-08):0.02570115631):0.01896327016,(odoVir1:0.02055126857,cerEla1:1e-08):1e-08):0.04696934698,(((((turTru3:0.01973256623,orcOrc1:0.01324853671):0.013437901,delLeu1:1e-08):0.01347203537,lipVex1:1e-08):0.0267938988,phyCat1:0.02670002782):1e-08,(balAcu1:0.01981998379,balMys1:0.01312161502):0.01979232675):0.06192793357):0.007247439464,susScr11:0.0725975274):0.01534513076,(((camFer2:0.4705076008,camBac1:0.005466953804):0.002055095185,camDro1:0.02578414635):0.01292278321,vicPac2:0.068893198):0.03057630888):0.05945167277,(((equCab3:1e-08,equPrz1:1e-08):1e-08,equAsi1:0.00638743467):0.1042121757,cerSim1:0.0589398328):0.02839263777):0.007651711431,((((((myoBra1:0.7594617007,myoLuc2:0.01354988852):1e-08,myoDav1:0.7243150193):0.01745248365,eptFus1:0.04405583857):0.02292653653,minNat1:0.04792744398):0.04189762043,desRot1:0.2177786504):0.09823345984,(((pteAle1:0.00575260517,pteVam2:0.01989642816):0.01970109746,rouAeg1:0.007331452754):0.1521329657,(rhiSin1:0.05736189628,hipArm1:0.1374050795):0.01152142482):1e-08):0.0286032486):1e-08,(((((((lepWed1:0.01214921546,neoSch1:1e-08):0.05364815575,odoRosDiv1:0.03209190897):0.02759242705,((musFur1:1e-08,enhLut1:0.02362471736):0.04839444078,ailFul1:0.01428943579):0.006547131):0.008759163095,(ailMel1:0.03819323156,ursMar1:1e-08):0.05654830556):1e-08,(canFam3:0.01040878132,lycPic1:1e-08):0.2160049354):1e-08,((felCat8:1e-08,aciJub1:1e-08):1e-08,(panTig1:1e-08,panPar1:1e-08):1e-08):0.2350732687):0.0359021191,(manPen1:0.01979273046,manJav1:1e-08):0.06529368795):0.008393468923):1e-08,((eriEur2:0.1982609008,sorAra2:0.2758774615):1e-08,conCri1:0.07941867338):0.03789646938):0.004648007922):1e-08,((((((((((((mm10:0.02184947384,musCar1:1e-08):1e-08,musPah1:0.03668805103):0.03210938433,rn6:0.09116145568):0.01962614018,merUng1:0.08318039613):0.01562614054,((criGri1:0.04048482163,mesAur1:0.05146574456):0.05604041509,micOch1:0.0486151285):1e-08):0.1068455118,nanGal1:0.1336818558):0.07948599832,jacJac1:0.1066883815):0.0429037376,(casCan1:0.0820306803,dipOrd2:0.1078212351):0.02978043727):0.008652228696,((hetGla2:0.03683635142,fukDam1:0.0673972132):1e-08,((chiLan1:0.04836446138,octDeg1:0.1317615781):0.01046557576,cavPor3:0.07002403146):0.0316393726):0.07055217152):0.0206612829,(speTri2:0.04349930775,marMar1:1e-08):0.2713631967):0.01468894008,(oryCun2:0.6125569082,ochPri3:0.2065704595):0.0981651498):0.01465029225,tupChi1:0.7004038886):1e-08):0.03508404301,galVar1:0.08810343138):1e-08,((micMur3:0.02078019234,proCoq1:0.04560804027):0.02054103325,otoGar3:0.09990011434):0.04575522188):1e-08,tarSyr2:0.8120360979):0.02210598491,((calJac3:0.02803586444,aotNan1:0.01302920524):1e-08,(saiBol1:0.01305604287,cebCap1:0.01309276175):0.01314158959):0.02660609172):0.006282800885,(((((rheMac8:1e-08,macFas5:1e-08):0.006463763961,macNem1:1e-08):1e-08,(papAnu3:1e-08,(manLeu1:1e-08,cerAty1:0.0261460603):1e-08):1e-08):0.006425533898,chlSab2:0.01285296668):0.006370476506,((colAng1:0.01308071206,pilTep1:0.006449880113):1e-08,(nasLar1:0.5438696492,(rhiRox1:1e-08,rhiBie1:0.006445821584):1e-08):0.0128709094):1e-08):1e-08):0.01965285749,nomLeu3:0.03227317273):1e-08,ponAbe2:0.0521142625):1e-08,gorGor5:0.006330255114):0.006497782897,(panTro5:1e-08,panPan2:1e-08):0.006296364188,hg38:1e-08);
TP53TG3B	(((((micMur3:0.01525099959,proCoq1:1.054749105):2.618410714,(aotNan1:1e-08,cebCap1:0.218758173):4.601902247):0.5989600494,(((papAnu3:5.352322646,cerAty1:0.1406928611):1e-08,chlSab2:0.03398833281):0.3777143365,(rhiRox1:4.250980815,rhiBie1:0.5757456668):0.0191328413):1e-08):1e-08,ponAbe2:0.5370196112):0.2727651616,gorGor5:4.266993943,hg38:1e-08);
TP53TG3C	(((((calJac3:10,aotNan1:1e-08):1e-08,cebCap1:0.288993669):4.00644334,((((rheMac8:5.804583504,macNem1:0.02466301989):0.01994273425,cerAty1:0.04625577384):0.1019445024,chlSab2:0.04096551258):0.007294827335,((colAng1:0.06183976634,pilTep1:3.083724144):0.0229523038,rhiBie1:1.448127383):1e-08):0.06647939758):0.0377078059,gorGor5:10):0.03735097893,panTro5:0.1050787024,hg38:0.5221567129);
TP53TG3D	((((((proCoq1:1.110962352,tarSyr2:5.840458233):1.163778111,(calJac3:0.2667526823,aotNan1:0.2681595022):3.626565884):1e-08,((cerAty1:0.1343566944,chlSab2:0.05199776881):0.0127288303,(colAng1:0.08632594704,rhiBie1:1.260906147):1e-08):0.1694741979):0.0004360859601,nomLeu3:0.6738400651):0.05346666446,gorGor5:0.1836398858):0.005633905195,(panTro5:1e-08,panPan2:1e-08):0.04192615839,hg38:0.5186072539);
TP53TG3E	((((micMur3:6.951385417,(calJac3:7.686360948,aotNan1:10):4.391691975):1e-08,((cerAty1:0.08952206623,chlSab2:3.365318875):1e-08,((colAng1:0.1424524348,pilTep1:5.787614905):1e-08,(rhiRox1:2.379234111,rhiBie1:0.9660980635):0.3597191439):1e-08):1e-08):1e-08,gorGor5:10):1e-08,panPan2:10,hg38:0.6839916629);
TP53TG3	((((tarSyr2:6.929695944,(calJac3:5.640598972,aotNan1:0.4194729377):1e-08):1.262959224,((rheMac8:10,cerAty1:1e-08):0.04234885777,(colAng1:2.077930079,(rhiRox1:0.03674530382,rhiBie1:1e-08):0.05050206519):1e-08):0.5814157127):0.6601345401,ponAbe2:0.05219281991):0.01608568728,(panTro5:1e-08,panPan2:1e-08):0.6174683969,hg38:0.03555111184);
TP53TG3F	((((micMur3:0.7550372654,tarSyr2:2.013523894):0.09603680585,papAnu3:2.011329256):1.033466731,gorGor5:1e-08):1e-08,panPan2:0.03708910577,hg38:0.9027829776);
TP53TG5	((((((((((((((phaCin1:0.1000554956,sarHar1:0.1483666191):1e-08,monDom5:0.2079906851):1.61633877,((((loxAfr3:0.1296780158,triMan1:0.08749455716):1e-08,proCap2:0.2768863238):0.02832769913,(((chrAsi1:0.295151202,echTel2:0.4552823004):0.06122563156,eleEdw1:0.7474986095):0.03682372097,oryAfe1:0.1989882621):0.003605705359):0.07069270908,(dasNov3:0.200595947,choHof2:0.1958020857):0.1522183116):0.03345825216):1e-08,((((((((((((oviAri4:1e-08,oviCan1:0.03121264793):0.01170290773,capHir2:0.02419392933):0.02238116755,panHod1:0.03129959077):0.06941085168,(((bisBis1:0.08692543758,bosMut1:0.00538750265):0.012472185,(bosInd1:0.05383652291,bosTau8:1e-08):0.01032421711):0.03182870532,bubBub1:0.03888199302):0.09525614626):0.02752452523,(odoVir1:0.1387872718,cerEla1:1.348820951):0.03063677352):0.338631383,(((((turTru3:0.01187328167,orcOrc1:0.004027039194):0.01900194223,delLeu1:0.0129483353):0.008243035756,lipVex1:0.03715772792):0.0618346775,phyCat1:0.09950263118):0.0337706887,(balAcu1:0.0371779176,balMys1:0.02213588898):0.04749816277):0.08939857057):0.01234104448,susScr11:0.2327541659):0.03886973091,(((camFer2:1e-08,camBac1:1e-08):0.01262595179,camDro1:1e-08):0.01148951956,vicPac2:0.0116809154):0.1124356883):0.1007566304,(((equCab3:1e-08,equPrz1:0.008002108873):0.01906714754,equAsi1:0.009528874492):0.1956553604,cerSim1:0.08144026359):0.1683208828):0.007865419916,((((((myoBra1:0.00292984201,myoLuc2:0.01888885328):0.02518949371,myoDav1:0.02696958488):0.03635197862,eptFus1:0.0376147076):0.1101185656,minNat1:0.2063222406):0.04797173794,desRot1:0.2019867132):0.06044829833,(((pteAle1:0.01152076402,pteVam2:0.003842929935):0.02901945403,rouAeg1:0.05183033791):0.1915155485,(rhiSin1:0.1999556164,hipArm1:0.1497162606):0.1352411785):0.02863174156):0.1541542068):1e-08,(((((((lepWed1:0.008598817463,neoSch1:1e-08):0.01641514637,odoRosDiv1:0.02879291337):0.09248822044,((musFur1:0.03898884505,enhLut1:0.02373990015):0.0748265773,ailFul1:0.122931747):0.007684231353):1e-08,(ailMel1:0.01914320133,ursMar1:0.04934413411):0.0578400489):0.01599510253,(canFam3:0.02029191814,lycPic1:0.003384195088):0.1523554617):1e-08,((felCat8:0.01206476752,aciJub1:0.0218616027):1e-08,(panTig1:1e-08,panPar1:0.004205768078):0.004854745674):0.1118865374):0.1408953667,(manPen1:0.02099748586,manJav1:0.0254320569):0.3501007843):1e-08):0.03925731801,((eriEur2:0.5029152937,sorAra2:1.812989342):1e-08,conCri1:1.103987536):0.05834130231):0.02499038637):0.0566857022,((((((((((((mm10:0.02248432123,musCar1:0.007797810021):0.05143247737,musPah1:0.04739331956):0.1190338623,rn6:0.1311985688):0.1294816072,merUng1:0.223637181):0.007968829694,((criGri1:0.1508054759,mesAur1:0.1469734111):0.1256551646,micOch1:0.2530580638):0.03904099444):0.08403633427,nanGal1:0.3432364159):0.1045165792,jacJac1:0.518368254):0.04893191096,(casCan1:0.2738104612,dipOrd2:0.4853029922):0.01788455491):0.06529461042,((hetGla2:0.1338741892,fukDam1:0.1777295084):0.0384767666,((chiLan1:0.3159479771,octDeg1:0.1942463161):0.02907108776,cavPor3:0.3672531409):0.01715275266):0.2257702849):0.01837466892,(speTri2:0.003166293744,marMar1:0.02774874232):0.33613659):0.04488369427,(oryCun2:0.2184810181,ochPri3:0.2634293373):0.3309804288):0.05536010025,tupChi1:0.2856259804):0.00614154224):0.03711652307,galVar1:0.3300774955):0.03314553635,((micMur3:0.1294099559,proCoq1:0.1109961889):0.09165237897,otoGar3:0.250422929):0.04740816775):0.01040875728,tarSyr2:0.2295925261):0.1255981929,((calJac3:0.0412119586,aotNan1:0.0564733742):0.003864604737,(saiBol1:0.01374148015,cebCap1:0.03821336704):0.0150517939):0.05729700189):0.04960216498,(((((rheMac8:1e-08,macFas5:0.003762160269):0.003753373546,macNem1:1e-08):1e-08,(papAnu3:0.003760049443,(manLeu1:0.01130122281,cerAty1:0.003761665019):0.003762013382):1e-08):1e-08,chlSab2:0.01132285248):0.00578388027,((colAng1:0.003766426957,pilTep1:0.02330908961):0.01145181085,(nasLar1:0.01467826021,(rhiRox1:0.01132018623,rhiBie1:0.003835869255):0.009022013324):0.01070760075):0.009437890416):0.02388429178):0.02473987838,nomLeu3:0.05351875981):1e-08,ponAbe2:0.01439799681):0.01671971964,gorGor5:0.003766194936):0.003753963284,(panTro5:0.003731422664,panPan2:0.003742216059):1e-08,hg38:0.0190593477);
TP63	(((((((((((((((phaCin1:0.007319337317,sarHar1:1e-08):0.007732862691,monDom5:0.002727428898):0.01518694102,ornAna2:0.002939971381):0.008712465866,((((loxAfr3:1e-08,triMan1:0.002878597002):1e-08,proCap2:0.008648543073):1e-08,(((chrAsi1:0.002657996697,echTel2:0.004999390476):0.000172344046,eleEdw1:0.008533928855):1e-08,oryAfe1:1e-08):1e-08):1e-08,(dasNov3:0.005773970021,choHof2:1e-08):0.002829193735):1e-08):1e-08,((((((((((((oviAri4:1e-08,oviCan1:0.00678569008):1e-08,capHir2:1e-08):1e-08,panHod1:1e-08):1e-08,(((bisBis1:1e-08,bosMut1:1e-08):1e-08,(bosInd1:1e-08,bosTau8:1e-08):1e-08):1e-08,bubBub1:1e-08):1e-08):1e-08,(odoVir1:1e-08,cerEla1:1e-08):1e-08):0.05874194921,(((((turTru3:1e-08,orcOrc1:1e-08):1e-08,delLeu1:1e-08):1e-08,lipVex1:0.002834356207):1e-08,phyCat1:1e-08):1e-08,(balAcu1:1e-08,balMys1:1e-08):1e-08):0.006106155536):0.002383188107,susScr11:0.003173736909):1e-08,(((camFer2:1e-08,camBac1:1e-08):1e-08,camDro1:1e-08):1e-08,vicPac2:0.002897217007):0.01483434366):0.002839049083,(((equCab3:1e-08,equPrz1:1e-08):1e-08,equAsi1:1e-08):0.002820949605,cerSim1:0.002853436423):0.002851498866):1e-08,((((((myoBra1:1e-08,myoLuc2:1e-08):1e-08,myoDav1:1e-08):1e-08,eptFus1:0.002826284022):0.002826989167,minNat1:0.002829981271):1e-08,desRot1:1e-08):1e-08,(((pteAle1:1e-08,pteVam2:1e-08):1e-08,rouAeg1:1e-08):0.005720653869,(rhiSin1:0.002880002008,hipArm1:0.003033699604):0.002823268964):1e-08):1e-08):1e-08,((((((neoSch1:1e-08,odoRosDiv1:1e-08):0.002830074969,((musFur1:1e-08,enhLut1:1e-08):1e-08,ailFul1:1e-08):1e-08):1e-08,(ailMel1:1e-08,ursMar1:1e-08):1e-08):1e-08,(canFam3:1e-08,lycPic1:1e-08):0.005780371945):1e-08,((felCat8:1e-08,aciJub1:1e-08):1e-08,(panTig1:1e-08,panPar1:1e-08):1e-08):1e-08):0.002874917234,manJav1:0.008616179012):0.002821722201):1e-08,((eriEur2:0.007045606894,sorAra2:0.004690290656):1e-08,conCri1:0.005690928291):1e-08):1e-08):1e-08,((((((((((((mm10:1e-08,musCar1:1e-08):0.002849334052,musPah1:1e-08):1e-08,rn6:0.008529545701):1e-08,merUng1:0.01744770305):0.002748367098,((criGri1:0.002748411992,mesAur1:0.002938797109):1e-08,micOch1:0.005808382675):1e-08):0.005886859326,nanGal1:0.002831874995):1e-08,jacJac1:0.005802426938):0.002866930484,(casCan1:1e-08,dipOrd2:0.008600040975):1e-08):1e-08,((hetGla2:1e-08,fukDam1:0.002845979078):0.002837378127,((chiLan1:0.005722899152,octDeg1:1e-08):1e-08,cavPor3:1e-08):1e-08):0.002867085523):1e-08,(speTri2:1e-08,marMar1:0.005695679787):0.002831188833):1e-08,(oryCun2:0.005846202938,ochPri3:1e-08):1e-08):1e-08,tupChi1:0.01141470776):1e-08):1e-08,galVar1:1e-08):1e-08,((micMur3:1e-08,proCoq1:0.002827080676):1e-08,otoGar3:0.002883468868):1e-08):1e-08,tarSyr2:0.002914557311):1e-08,((calJac3:1e-08,aotNan1:1e-08):1e-08,(saiBol1:1e-08,cebCap1:0.002829912369):1e-08):1e-08):1e-08,(((((rheMac8:1e-08,macFas5:1e-08):1e-08,macNem1:1e-08):1e-08,(papAnu3:1e-08,(manLeu1:1e-08,cerAty1:1e-08):1e-08):1e-08):1e-08,chlSab2:0.00284540054):1e-08,((colAng1:1e-08,pilTep1:1e-08):1e-08,(nasLar1:1e-08,(rhiRox1:1e-08,rhiBie1:1e-08):1e-08):1e-08):1e-08):1e-08):1e-08,nomLeu3:1e-08):1e-08,ponAbe2:1e-08):0.002843028366,gorGor5:1e-08):1e-08,(panTro5:0.002893655976,panPan2:1e-08):1e-08,hg38:1e-08);
TP73	(((((((((((((((phaCin1:0.764726563,sarHar1:0.02742522399):1e-08,monDom5:0.369740033):0.04167402787,ornAna2:0.09894718428):0.06519558968,((((loxAfr3:0.02148797739,triMan1:0.0152220322):1e-08,proCap2:0.02134687462):0.005966686882,(((chrAsi1:0.03957031813,echTel2:0.04729779453):0.0131366422,eleEdw1:0.02780778094):1e-08,oryAfe1:0.02712347125):0.005518385223):0.0606174237,(dasNov3:0.05589917658,choHof2:0.05065116849):0.08800446135):0.02998172192):0.01404498873,((((((((((((oviAri4:0.005459756083,oviCan1:0.01942263636):0.005436931368,capHir2:1e-08):1e-08,panHod1:0.002005841882):0.1309725335,(((bisBis1:0.00613013528,bosMut1:0.002005976338):1e-08,(bosInd1:1e-08,bosTau8:1e-08):0.002154283418):1e-08,bubBub1:0.00603228077):0.004074847375):0.006525437401,(odoVir1:0.01045437587,cerEla1:0.018346467):0.003857768618):0.01873556155,(((((turTru3:1e-08,orcOrc1:0.0039699981):0.001990924922,delLeu1:0.01598125054):0.008048937006,lipVex1:0.00195128983):0.01730574586,phyCat1:0.03966535063):1e-08,(balAcu1:0.04620661683,balMys1:0.005218704323):1e-08):0.07705423466):0.005001177998,susScr11:0.05670197496):0.006548084359,(((camFer2:0.04376282764,camBac1:0.01511991086):0.007176723195,camDro1:0.0009929050547):0.008127902228,vicPac2:0.01316649381):0.05363892714):0.04900966817,(((equCab3:1e-08,equPrz1:1e-08):0.004034748379,equAsi1:1e-08):0.02094558649,cerSim1:0.02242580757):0.002891626736):1e-08,(((((myoBra1:0.01212182958,myoDav1:0.004541618637):0.02880778004,eptFus1:0.244329715):0.07194371624,minNat1:0.1287192812):0.01756457665,desRot1:0.1206129417):0.01555377547,(((pteAle1:0.003658492104,pteVam2:0.004100931727):0.01610411636,rouAeg1:0.07918578888):0.05790323114,(rhiSin1:0.02789091834,hipArm1:0.04259460298):0.03005490507):0.009256682097):0.02988660621):1e-08,(((((((lepWed1:0.007804991202,neoSch1:0.002001103341):0.01557189767,odoRosDiv1:0.01847337278):0.02830236204,((musFur1:0.01571411806,enhLut1:0.01826768086):0.03037846049,ailFul1:0.04177171957):0.002298389419):1e-08,(ailMel1:0.009990490105,ursMar1:0.00559511622):0.05869556187):0.007023045114,(canFam3:1e-08,lycPic1:0.001960678279):0.013680275):0.00752691419,((felCat8:0.005941262121,aciJub1:0.03043221835):1e-08,(panTig1:0.01747816144,panPar1:0.02850140847):0.195537952):0.05203922897):0.03577465213,manJav1:0.07881896766):0.004145274505):0.01778824071,((eriEur2:0.03645849961,sorAra2:0.1283007458):0.01489196409,conCri1:0.175050267):1e-08):0.004435383574):0.03321255427,((((((((((((mm10:0.005969281967,musCar1:1e-08):0.003972656874,musPah1:0.003980779403):0.002718785449,rn6:0.009345416582):0.03278171749,merUng1:0.02557663585):0.006018151894,((criGri1:0.01016298635,mesAur1:0.02533030627):0.003029809145,micOch1:0.03307708283):0.0002726401865):0.01444033647,nanGal1:0.05388652273):0.01227759781,jacJac1:0.03229102969):0.01827321078,(casCan1:0.03780274372,dipOrd2:0.05252040418):0.005234377804):1e-08,((hetGla2:0.0230562267,fukDam1:0.02342513779):0.01138412456,((chiLan1:0.02054996864,octDeg1:0.03442375647):0.01094740752,cavPor3:0.06114625544):0.006511466982):0.03622699969):0.004963249647,(speTri2:0.01235147856,marMar1:1e-08):0.07213334712):0.005402171519,(oryCun2:0.05745551351,ochPri3:0.08801727053):0.05809621271):0.02246754851,tupChi1:0.04835153947):0.007860303096):0.007427207644,galVar1:0.06788180301):0.01715643263,(micMur3:0.1206712185,otoGar3:0.06602706427):0.02570274985):0.003198730457,tarSyr2:0.05459285452):0.03209866875,((calJac3:0.01045906521,aotNan1:0.01851911031):1e-08,(saiBol1:0.02071663109,cebCap1:0.01035452246):1e-08):0.02160121323):0.008348210278,(((((rheMac8:0.00406869638,macFas5:0.002035137503):1e-08,macNem1:1e-08):0.002034127463,(papAnu3:0.002038004275,(manLeu1:0.006882697417,cerAty1:0.006159494848):1e-08):1e-08):0.004095715108,chlSab2:0.00825307729):0.004131154074,((colAng1:0.00411304642,pilTep1:0.002142977834):1e-08,(nasLar1:1e-08,(rhiRox1:0.002031030038,rhiBie1:1e-08):0.006163544466):1e-08):1e-08):0.006510170646):0.006145087228,nomLeu3:0.01754561411):1e-08,ponAbe2:0.00236671749):0.002032541033,gorGor5:0.002028147985):0.002022117333,(panTro5:0.002021572875,panPan2:1e-08):0.002024522775,hg38:1e-08);
TPBG	(((((((((((((phaCin1:0.06964445814,sarHar1:0.06006620184):0.03614638063,monDom5:0.165660017):0.2034602914,ornAna2:1.299923417):0.4028663448,((((loxAfr3:0.06505958307,triMan1:0.07754597243):0.01079141335,proCap2:0.1141258795):0.02521178797,(((chrAsi1:0.09483249971,echTel2:0.05931967053):0.07059323639,eleEdw1:0.1408072606):0.01292118453,oryAfe1:0.02834222412):0.01775232503):0.01958019009,(dasNov3:0.1077841975,choHof2:0.07899712356):0.02496992945):1e-08):0.01182723382,((((((((((((oviAri4:0.04708281689,oviCan1:1e-08):0.01748635701,capHir2:0.003739208028):1e-08,panHod1:0.005533887248):0.003736309251,(((bisBis1:0.01439513843,bosMut1:0.01126221972):1e-08,(bosInd1:1e-08,bosTau8:1e-08):0.002525534636):0.001238410518,bubBub1:1e-08):0.003760970612):0.03692043015,(odoVir1:0.02196238672,cerEla1:0.01451360768):0.006135624455):0.06553004478,(((((turTru3:1e-08,orcOrc1:0.007258930141):1e-08,delLeu1:0.003606159782):0.003625854347,lipVex1:0.003628711514):1e-08,phyCat1:1e-08):0.009700479918,(balAcu1:0.0109731588,balMys1:0.01865703735):0.0124502149):0.09311272333):0.005705839268,susScr11:0.09490358916):0.00978246581,(((camFer2:0.05712004907,camBac1:0.02567521128):1e-08,camDro1:0.008571494036):0.01942771693,vicPac2:1e-08):0.06259475225):0.02990108564,(((equCab3:1e-08,equPrz1:0.03603749863):0.008213955287,equAsi1:1e-08):0.1594759677,cerSim1:0.0663459202):0.02610459566):1e-08,((((((myoBra1:0.025872705,myoLuc2:1e-08):1e-08,myoDav1:0.02165243291):0.01413444264,eptFus1:0.04169389275):0.05823585421,minNat1:0.167852459):1e-08,desRot1:0.1587317387):0.03197122813,(((pteAle1:0.007576135965,pteVam2:0.003686541069):0.0288896706,rouAeg1:0.02131011925):0.05423444003,(rhiSin1:0.06676706269,hipArm1:0.06003606464):0.0462398182):0.02045054919):0.08459920081):0.003172113346,(((((((lepWed1:0.02191825249,neoSch1:0.003611120103):0.007311033407,odoRosDiv1:0.01105350367):0.01416154916,((musFur1:0.003613378618,enhLut1:0.01472561096):0.0141504736,ailFul1:0.03915622936):1e-08):1e-08,(ailMel1:0.02039220155,ursMar1:0.01745154951):0.03521186768):0.009466675483,(canFam3:0.01698280298,lycPic1:0.006240940264):0.08502007434):0.01838917836,((felCat8:0.01873616344,aciJub1:0.01804378782):1e-08,(panTig1:0.06674718159,panPar1:1e-08):0.001476643012):0.04637911623):0.03257683023,(manPen1:0.01729373575,manJav1:0.03411785839):0.167797143):0.005270883964):1e-08,((eriEur2:0.07455852964,sorAra2:0.3308895131):0.0820237418,conCri1:0.1996201046):0.0261094922):0.004974778309):1e-08,((((((((((((mm10:0.0101750257,musCar1:1e-08):1e-08,musPah1:0.01017949674):0.01739831896,rn6:0.04731000826):0.01755174047,merUng1:0.09452062968):0.0005193142785,((criGri1:0.02329042902,mesAur1:0.0203080396):0.02357063282,micOch1:0.05523163498):0.01893975183):0.04112126172,nanGal1:0.139305065):0.09611060997,jacJac1:0.0791319211):0.1033811373,(casCan1:0.1344569203,dipOrd2:0.5345101219):1e-08):0.008900225624,((hetGla2:0.04724617734,fukDam1:0.0695982455):0.06686011271,((chiLan1:0.09353075345,octDeg1:0.1084034707):0.01996218601,cavPor3:0.113012015):0.02079659137):0.1537245817):1e-08,(speTri2:1e-08,marMar1:0.01042183808):0.1203195716):0.008718447431,(oryCun2:0.04041384861,ochPri3:0.1241453475):0.03157547162):0.007680632694,tupChi1:0.1356623219):0.006912720275):0.01290408148,galVar1:0.06588006079):0.02268324036,((micMur3:0.03599339725,proCoq1:0.03191204819):0.02279779951,otoGar3:0.4431112713):0.03850516314):0.02813125946,((calJac3:0.01518905034,aotNan1:0.02520080125):1e-08,(saiBol1:0.02237633478,cebCap1:0.0185760189):0.004071894181):0.03058466206):0.0222131868,(((((rheMac8:1e-08,macFas5:0.003636773436):1e-08,macNem1:1e-08):0.01094498199,(papAnu3:0.007254858954,(manLeu1:0.00571309436,cerAty1:1e-08):1e-08):1e-08):0.00362335488,chlSab2:0.01821959191):1e-08,((colAng1:0.003828813033,pilTep1:0.003611719222):1e-08,(nasLar1:1e-08,(rhiRox1:0.003639074391,rhiBie1:0.003640615855):0.00938243383):0.001573851236):0.007242133386):0.02772024302):0.01093253282,ponAbe2:0.01096013444):0.007283809819,gorGor5:0.007213817905):1e-08,(panTro5:1e-08,panPan2:0.007794959125):0.007233408004,hg38:1e-08);
TPBGL	((((((((((((phaCin1:0.04990372453,sarHar1:0.1106349411):0.05131933502,monDom5:0.0992075075):1.069299653,((((loxAfr3:0.03586708776,triMan1:0.01107312025):1e-08,proCap2:0.05552336022):0.01465920011,(((chrAsi1:0.1008218056,echTel2:0.1394305486):0.01784681375,eleEdw1:0.09428154976):0.002107163659,oryAfe1:0.02862644097):0.00621032741):0.04653117339,(dasNov3:0.06825566654,choHof2:0.06248835357):0.01580583724):0.0225174232):1e-08,((((((((((((oviAri4:0.1506580023,oviCan1:0.04689787448):1e-08,capHir2:1e-08):0.0127250216,panHod1:1e-08):1e-08,(((bisBis1:0.006368812084,bosMut1:0.02777049917):1e-08,(bosInd1:0.006748700242,bosTau8:0.001940496995):0.001246470868):0.003575462566,bubBub1:0.01584267854):0.009786206863):0.003615911501,(odoVir1:0.006602154605,cerEla1:10):2.892391705e-06):0.03031437589,((((orcOrc1:0.003185224914,delLeu1:0.003165815487):0.004460737501,lipVex1:0.01806355639):0.0100513183,phyCat1:0.02612796023):1e-08,(balAcu1:1e-08,balMys1:0.01419525614):1e-08):0.03775540071):0.003143657289,susScr11:0.04115086609):0.003192170104,(((camFer2:0.01485597739,camBac1:1e-08):1e-08,camDro1:1e-08):0.03325386455,vicPac2:0.1741767277):0.03462947174):1e-08,((equCab3:0.003586613957,equAsi1:1e-08):0.02207265384,cerSim1:0.02496100781):0.01076593189):1e-08,((((((myoBra1:1e-08,myoLuc2:1e-08):0.004048788733,myoDav1:0.02351027704):1e-08,eptFus1:0.004653523367):0.02530628527,minNat1:0.03940618892):0.02330033601,desRot1:0.05919759258):0.01578239136,(((pteAle1:1e-08,pteVam2:0.006022062949):0.01671570164,rouAeg1:0.004136381543):0.03836031232,(rhiSin1:0.02329419767,hipArm1:0.03965546671):0.02403146745):1e-08):0.0111844539):1e-08,(((((((lepWed1:0.01028823462,neoSch1:0.009057584634):0.01633776265,odoRosDiv1:0.01624688785):0.01645285985,((musFur1:0.009858764031,enhLut1:0.01631484012):1e-08,ailFul1:1e-08):0.01643952873):0.003391151991,ailMel1:1e-08):1e-08,(canFam3:1e-08,lycPic1:1e-08):0.04039831442):1e-08,((felCat8:1e-08,aciJub1:0.1100928996):1e-08,(panTig1:10,panPar1:1e-08):1e-08):0.02974212198):0.01318709899,manJav1:0.1098398479):1e-08):0.00547460441,(eriEur2:0.0843636602,conCri1:0.1011055237):0.01108324549):0.01976883047):0.007545188576,((((((((((((mm10:0.01322003026,musCar1:0.003154466804):0.009873309793,musPah1:0.002824127492):0.02339972513,rn6:0.0162026565):0.01078869673,merUng1:0.05681516481):0.01172032164,((criGri1:0.04268867937,mesAur1:0.01943981257):0.0143517952,micOch1:0.04116643345):1e-08):0.03937662265,nanGal1:0.04097558942):0.05465129047,jacJac1:0.1258581462):1e-08,(casCan1:0.04953244594,dipOrd2:0.05627016024):0.006268187922):1e-08,((hetGla2:0.03426968835,fukDam1:10):1e-08,((chiLan1:0.02610161062,octDeg1:0.04630535199):0.007138456445,cavPor3:0.07287564125):0.02450599069):0.03500604281):0.00797914383,(speTri2:0.005806937982,marMar1:0.07816906969):0.04203112516):0.01457571697,(oryCun2:0.05629941365,ochPri3:0.08557284189):0.04562625377):0.001656479347,tupChi1:5.4782494):0.003760571118):0.011395067,galVar1:0.08843837646):1e-08,((micMur3:0.01644198871,proCoq1:0.02679766177):0.004618932935,otoGar3:0.07370256828):0.01426634568):0.09092156135,((calJac3:0.01373028493,aotNan1:0.04317951192):1e-08,(saiBol1:0.1481935794,cebCap1:0.01337211973):1e-08):0.03848309149):1e-08,(((((rheMac8:0.007751110527,macFas5:0.04097427436):1e-08,macNem1:0.04445844523):0.006836155792,(papAnu3:1e-08,cerAty1:0.08046325604):1e-08):1e-08,chlSab2:0.01963065982):0.01009367746,(pilTep1:0.2870434779,(rhiRox1:1e-08,rhiBie1:0.05955297633):1e-08):0.1769990547):1e-08):0.00328494006,nomLeu3:0.0166988896):1e-08,ponAbe2:0.0112995229):0.006587972634,panTro5:0.003278266687,hg38:1e-08);
TPCN1	(((((((((((((((phaCin1:0.03402926341,sarHar1:0.0634970393):0.0181686573,monDom5:0.05750970788):0.1433917981,ornAna2:0.326663347):0.08117723959,((((loxAfr3:0.03596005085,triMan1:0.0323516515):1e-08,proCap2:0.06066262559):0.02135993987,(((chrAsi1:0.06609545004,echTel2:0.07848705853):0.006940288113,eleEdw1:0.07964207088):0.005653064718,oryAfe1:0.06116737668):0.005061498221):0.02453490955,(dasNov3:0.06218386563,choHof2:0.07041019092):0.02185559951):0.004417793982):0.01251405469,((((((((((((oviAri4:0.004806052566,oviCan1:0.007363958674):0.01131987334,capHir2:0.003091203925):0.001627061168,panHod1:0.006193083809):0.01035621129,(((bisBis1:0.003217328481,bosMut1:1e-08):1e-08,(bosInd1:1e-08,bosTau8:0.001582713396):0.001575763207):0.007985492044,bubBub1:0.007752074792):0.01035156157):0.003633759772,(odoVir1:0.01385312062,cerEla1:0.01895159135):0.03486854305):0.04199104262,((((orcOrc1:0.004712729742,delLeu1:0.006265637271):0.006604846938,lipVex1:0.01870210252):0.00804916344,phyCat1:0.01071947392):0.004894840291,(balAcu1:0.007940593706,balMys1:0.004810262426):0.004665919027):0.0276994662):0.007567399657,susScr11:0.03236808119):0.002624321869,(((camFer2:1e-08,camBac1:0.001556956732):1e-08,camDro1:1e-08):0.01015764628,vicPac2:0.004014536018):0.03905392571):0.02625008348,(((equCab3:0.001540399868,equPrz1:0.001541971527):0.001780497326,equAsi1:0.007508132521):0.04083598354,cerSim1:0.04874111453):0.02908806166):1e-08,((((((myoBra1:0.009605853839,myoLuc2:0.0135885968):1e-08,myoDav1:0.01294378529):0.01179643959,eptFus1:0.01239417558):0.03699786351,minNat1:0.04486267052):0.01690754802,desRot1:0.05718840212):0.007902337989,(((pteAle1:1e-08,pteVam2:0.006210818741):0.01282270608,rouAeg1:0.01696769729):0.02225627964,(rhiSin1:0.03687058939,hipArm1:0.04150492721):0.01787114549):1e-08):0.02702754269):0.003281199834,((((((neoSch1:0.008540345035,odoRosDiv1:0.01418972534):0.01101064364,((musFur1:0.01174111263,enhLut1:0.01323144011):0.02734755011,ailFul1:0.02295252128):0.009564321691):0.001225307628,(ailMel1:0.01468724093,ursMar1:0.01467284273):0.01079787682):0.006456057696,(canFam3:0.001579083467,lycPic1:1e-08):0.02723932924):0.001593623423,((felCat8:0.0113048147,aciJub1:0.008694240216):0.001803155268,(panTig1:0.007016710946,panPar1:1e-08):0.00609040545):0.03528174604):0.02485149632,manJav1:0.07632415373):0.007721819244):0.008249198915,((eriEur2:0.1461582297,sorAra2:0.1726539764):0.03445654679,conCri1:0.08744097876):0.01800919278):0.01010691709):0.01585159598,((((((((((((mm10:0.002000172965,musCar1:0.01689145926):0.003678338872,musPah1:0.02647462486):0.03078796777,rn6:0.0603492848):0.02890565563,merUng1:0.03965702783):0.006896873008,((criGri1:0.04577227866,mesAur1:0.0163760475):0.01346784738,micOch1:0.03395188196):0.01214549068):0.04797913713,nanGal1:0.05215522449):0.006448972566,jacJac1:0.06764370621):0.01573441534,(casCan1:0.06242266728,dipOrd2:0.08771975679):0.01851743054):0.01906066221,((hetGla2:0.03012595319,fukDam1:0.03572142508):0.0138016708,((chiLan1:0.02883980579,octDeg1:0.04327735489):0.01006991052,cavPor3:0.07318158754):0.003075946218):0.05763584489):1e-08,(speTri2:0.0125876111,marMar1:0.002770937488):0.1237957824):0.01440311179,(oryCun2:0.05727531089,ochPri3:0.04645275117):0.05588047995):0.003392967697,tupChi1:0.07172825045):0.001098362326):0.005404207502,galVar1:0.05995603921):0.007730555214,((micMur3:0.02546778607,proCoq1:0.02216326064):0.01348992086,otoGar3:0.03276457474):0.02413853294):0.0006267385548,tarSyr2:0.06903834342):0.03056182039,((calJac3:0.002910353784,aotNan1:0.009863839674):1e-08,(saiBol1:0.01141401491,cebCap1:0.01856671659):0.001426244905):0.01097412508):0.006556460528,(((((rheMac8:1e-08,macFas5:1e-08):0.001417455842,macNem1:0.001404469308):0.00282219839,(papAnu3:0.001406617075,(manLeu1:0.001405948758,cerAty1:0.002821301779):1e-08):1e-08):0.001418824881,chlSab2:0.007120975409):0.001365165565,((colAng1:0.002809835087,pilTep1:0.002810173275):1e-08,(nasLar1:0.007597893401,(rhiRox1:0.001401165578,rhiBie1:1e-08):1.527914608e-05):0.001389881382):0.005702867206):0.008837549699):0.005539552341,nomLeu3:0.01343435882):1e-08,ponAbe2:0.13406876):1e-08,gorGor5:0.001417969413):1e-08,(panTro5:1e-08,panPan2:1e-08):0.1337196086,hg38:1e-08);
TPCN2	((((((((((((((phaCin1:0.07989657845,sarHar1:0.08460432696):0.07744964696,ornAna2:0.1774017449):0.1868600676,((((loxAfr3:0.08726606062,triMan1:0.03365106776):1e-08,proCap2:0.1042369261):0.03403190912,(((chrAsi1:0.08997346912,echTel2:0.1742465317):0.02625990171,eleEdw1:0.213360214):1e-08,oryAfe1:0.1205406929):0.01224728422):0.1814381883,(dasNov3:0.07675819884,choHof2:0.1151469795):0.1258113644):0.02055715241):0.06989030382,((((((((((((oviAri4:0.01158652163,oviCan1:0.026144053):0.01462319889,capHir2:0.005650535335):0.001857245269,panHod1:0.02048934275):0.01393530104,(((bisBis1:0.006443793858,bosMut1:0.003281687754):0.001592620135,(bosInd1:0.00155718898,bosTau8:1e-08):0.00153633664):0.003087154033,bubBub1:0.01084564273):0.02435131034):0.007254980789,(odoVir1:0.01290652527,cerEla1:0.01250666622):0.01385250929):0.0938004845,((((orcOrc1:0.02528096315,delLeu1:0.01790400142):0.008062426536,lipVex1:0.04389983792):0.02102384516,phyCat1:0.04292396549):0.005920235013,(balAcu1:0.02376295146,balMys1:0.01889971854):0.01486272737):0.03947728897):0.01690634111,susScr11:0.09921602619):0.006003328393,(((camFer2:1e-08,camBac1:0.004936977321):0.001646008774,camDro1:0.003280726797):0.008206540567,vicPac2:0.005093790688):0.06182155846):0.04741193652,(((equCab3:1e-08,equPrz1:1e-08):0.001179240682,equAsi1:0.02811683752):0.09407260202,cerSim1:0.0657700676):0.05641677368):0.009785797236,((((((myoBra1:0.009074830279,myoLuc2:0.005831220287):1e-08,myoDav1:0.01061003535):0.02530158089,eptFus1:0.01722914384):0.06107438658,minNat1:0.0899002918):0.03337497257,desRot1:0.08555016467):0.0273041397,((pteAle1:0.03673872751,rouAeg1:0.03104221125):0.08587820577,(rhiSin1:0.05659075786,hipArm1:0.05185841768):0.04722348726):0.014502451):0.05969245848):1e-08,((((((neoSch1:0.03586055571,odoRosDiv1:0.03176217131):0.01729218086,((musFur1:0.01925359574,enhLut1:0.0212252077):0.03998655413,ailFul1:0.02754254815):0.03284363171):0.0001529769415,(ailMel1:0.02157433823,ursMar1:0.04023804144):0.02632463333):0.019612937,(canFam3:0.004885411041,lycPic1:0.003306817228):0.0544091085):0.02123383365,((felCat8:0.02129804767,aciJub1:0.2071864043):1e-08,(panTig1:0.002299416077,panPar1:0.01400625765):0.0248475143):0.09846972783):0.04391213319,(manPen1:0.08166905636,manJav1:0.0279050282):0.1309644376):0.006329118151):0.0138303439,((eriEur2:0.2006003012,sorAra2:0.3445640654):0.01777115678,conCri1:0.1708010599):0.06084306371):0.0336500902):0.04745225513,((((((((((((mm10:0.008835254893,musCar1:0.008935750987):0.0177537273,musPah1:0.03554320378):0.03674743321,rn6:0.05407352432):0.03713536929,merUng1:0.1406286164):0.006436008938,((criGri1:0.1099946562,mesAur1:0.043074047):0.0375937704,micOch1:0.08805455726):0.009178126722):0.07774794366,nanGal1:0.1648690856):0.09084521112,jacJac1:0.1205933887):0.01872278667,dipOrd2:0.2044833453):0.03434395252,((hetGla2:0.04710552527,fukDam1:0.03699600449):0.0133140875,((chiLan1:0.02371552164,octDeg1:0.05006176723):0.005248823409,cavPor3:0.05744961127):0.01288238058):0.1079958703):0.02169591958,(speTri2:0.01075775424,marMar1:0.0288631071):0.2418350541):1e-08,ochPri3:0.2341418371):0.04733683144,tupChi1:0.1020184678):0.01063325102):0.01658967988,galVar1:0.1344232718):0.0179419957,((micMur3:0.04958476305,proCoq1:0.02658961138):0.04046891276,otoGar3:0.2583905079):0.04787914827):0.01930212836,tarSyr2:0.1882560028):0.03625112754,((calJac3:0.02577221059,aotNan1:0.0148936517):1e-08,(saiBol1:0.03233642469,cebCap1:0.01001426468):0.003567351724):0.03622265271):0.009224993865,(((((rheMac8:0.003079572241,macFas5:0.001537593338):1e-08,macNem1:0.007693168423):0.007534461138,(papAnu3:1e-08,(manLeu1:0.003105012386,cerAty1:0.03078083845):1e-08):0.001793509363):0.005683662332,chlSab2:0.008283983569):0.0143097655,((colAng1:0.003409167559,pilTep1:0.004651457476):0.001559640235,(nasLar1:0.006145195647,(rhiRox1:0.003131545295,rhiBie1:1e-08):1e-08):0.004717276353):0.00157082769):0.01048703448):0.007439812157,nomLeu3:0.02037063538):0.001821650487,ponAbe2:0.005951992672):0.01087205311,gorGor5:0.008186758369):0.002028049522,(panTro5:0.003135899195,panPan2:1e-08):0.002617725679,hg38:0.004700372868);
TPD52	((((((((((((((phaCin1:1e-08,sarHar1:1e-08):1e-08,monDom5:0.06290117979):0.1171651679,((((loxAfr3:1e-08,triMan1:0.06737065605):1e-08,proCap2:0.04589759196):0.06726756925,(((chrAsi1:0.03780279871,echTel2:0.06475885878):1e-08,eleEdw1:0.06337005404):1e-08,oryAfe1:0.01796745592):1e-08):0.05884507048,dasNov3:1e-08):1e-08):0.01948438306,((((((((((((oviAri4:1e-08,oviCan1:1e-08):1e-08,capHir2:1e-08):1e-08,panHod1:1e-08):1e-08,(((bisBis1:0.02033452568,bosMut1:1e-08):0.01995399724,(bosInd1:1e-08,bosTau8:1e-08):1e-08):1e-08,bubBub1:0.02002621535):0.01985191912):1e-08,(odoVir1:0.01872088894,cerEla1:1e-08):1e-08):0.03875857655,(((((turTru3:0.01904361011,orcOrc1:1e-08):1e-08,delLeu1:1e-08):1e-08,lipVex1:1e-08):1e-08,phyCat1:1e-08):1e-08,(balAcu1:1e-08,balMys1:1e-08):1e-08):0.01875990924):1e-08,susScr11:0.03795496322):1e-08,(((camFer2:1e-08,camBac1:1e-08):1e-08,camDro1:1e-08):1e-08,vicPac2:1e-08):1e-08):0.01973389562,(((equCab3:1e-08,equPrz1:1e-08):1e-08,equAsi1:1e-08):0.01926380845,cerSim1:1e-08):1e-08):1e-08,((((((myoBra1:1e-08,myoLuc2:1e-08):1e-08,myoDav1:0.0221443579):1e-08,eptFus1:0.06827648978):0.04375257476,minNat1:0.06606364867):0.02077838988,desRot1:0.0707085966):0.02098801306,(((pteAle1:1e-08,pteVam2:1e-08):1e-08,rouAeg1:0.04220013682):0.06372980754,(rhiSin1:0.07929634384,hipArm1:1e-08):0.006534499556):1e-08):0.02068600978):1e-08,(((((((lepWed1:1e-08,neoSch1:1e-08):1e-08,odoRosDiv1:0.02444818964):1e-08,((musFur1:0.02178774353,enhLut1:1e-08):0.02179728203,ailFul1:1e-08):0.02089794718):1e-08,(ailMel1:1e-08,ursMar1:1e-08):0.04631948993):0.01675900703,(canFam3:1e-08,lycPic1:1e-08):1e-08):1e-08,((felCat8:1e-08,aciJub1:1e-08):1e-08,(panTig1:1e-08,panPar1:1e-08):1e-08):0.09707737604):0.04513561503,(manPen1:1e-08,manJav1:0.02059663626):0.01838570026):0.02142947316):1e-08,((eriEur2:0.01841851037,sorAra2:0.1094657159):0.001391407853,conCri1:0.0189809304):1e-08):1e-08):1e-08,((((((((((((mm10:1e-08,musCar1:1e-08):0.01823812879,musPah1:1e-08):0.01848411532,rn6:1e-08):0.06214193314,merUng1:0.2538240825):1e-08,((criGri1:0.08857529676,mesAur1:0.0282381585):0.06090368295,micOch1:0.1654233856):0.009366658674):1e-08,nanGal1:0.107261093):0.03961031085,jacJac1:0.2899534112):1e-08,(casCan1:0.01994984137,dipOrd2:0.08317027988):1e-08):0.02009964322,((hetGla2:1e-08,fukDam1:0.06668000597):1e-08,((chiLan1:0.0207905975,octDeg1:0.02098442897):0.02073015283,cavPor3:0.03933835477):1e-08):1e-08):1e-08,(speTri2:1e-08,marMar1:1e-08):0.0399230876):0.01941268456,(oryCun2:0.06956680801,ochPri3:0.09664707621):0.03595504968):1e-08,tupChi1:1e-08):1e-08):1e-08,galVar1:0.06113335023):1e-08,((micMur3:1e-08,proCoq1:0.01982271846):1e-08,otoGar3:0.04175044134):0.01949126532):0.01932824552,tarSyr2:1e-08):0.01981500208,((calJac3:1e-08,aotNan1:1e-08):1e-08,(saiBol1:1e-08,cebCap1:1e-08):1e-08):1e-08):1e-08,(((((rheMac8:1e-08,macFas5:1e-08):1e-08,macNem1:1e-08):1e-08,(papAnu3:1e-08,(manLeu1:1e-08,cerAty1:1e-08):1e-08):1e-08):1e-08,chlSab2:1e-08):1e-08,((colAng1:1e-08,pilTep1:1e-08):1e-08,(nasLar1:1e-08,(rhiRox1:1e-08,rhiBie1:1e-08):1e-08):1e-08):1e-08):1e-08):1e-08,nomLeu3:1e-08):1e-08,ponAbe2:1e-08):1e-08,gorGor5:1e-08):1e-08,(panTro5:1e-08,panPan2:1e-08):1e-08,hg38:0.01909444756);
TPD52L1	(((((((((((((((phaCin1:0.02309734237,sarHar1:0.03734105209):0.008664619199,monDom5:0.100707351):0.04998595243,ornAna2:0.3717704027):0.1253928614,((((loxAfr3:1e-08,triMan1:0.01590581267):1e-08,proCap2:0.04901211083):0.007543407649,(((chrAsi1:0.05707750541,echTel2:0.1424854791):1e-08,eleEdw1:0.05015020026):1e-08,oryAfe1:0.008030370653):1e-08):1e-08,(dasNov3:0.03694552999,choHof2:0.01495029703):0.02949210389):1e-08):1e-08,((((((((((((oviAri4:1e-08,oviCan1:0.009420588691):1e-08,capHir2:1e-08):0.008315611808,panHod1:0.01665738215):1e-08,(((bisBis1:1e-08,bosMut1:0.008319572971):1e-08,(bosInd1:1e-08,bosTau8:1e-08):0.008289104783):1e-08,bubBub1:1e-08):1e-08):0.00828297768,(odoVir1:1e-08,cerEla1:1e-08):1e-08):0.01704995688,(((((turTru3:0.00818177787,orcOrc1:0.008183714092):0.008163250087,delLeu1:0.008330418249):1e-08,lipVex1:0.01674275356):0.008030371127,phyCat1:1e-08):1e-08,(balAcu1:1e-08,balMys1:1e-08):0.008181750635):0.008027252521):0.008253969957,susScr11:0.008025675804):1e-08,(((camFer2:1e-08,camBac1:0.002213881792):1e-08,camDro1:0.006556681572):0.02117911385,vicPac2:0.04570191114):0.04241798736):0.01985698488,(((equCab3:1e-08,equPrz1:1e-08):1e-08,equAsi1:1e-08):0.02614656246,cerSim1:0.04194513353):0.01695615319):1e-08,((((((myoBra1:1e-08,myoLuc2:1e-08):0.008071876677,myoDav1:0.00822150958):1e-08,eptFus1:1e-08):0.01604633278,minNat1:0.02646247714):0.01747270598,desRot1:0.02471987828):1e-08,(((pteAle1:1e-08,pteVam2:1e-08):0.01685759281,rouAeg1:1e-08):0.01699778374,(rhiSin1:0.03502116092,hipArm1:0.01295349729):0.003569679135):1e-08):1e-08):1e-08,((((((neoSch1:1e-08,odoRosDiv1:0.01672380563):0.008293437488,((musFur1:1e-08,enhLut1:1e-08):1e-08,ailFul1:1e-08):0.01709259326):1e-08,(ailMel1:0.01678536321,ursMar1:1e-08):1e-08):0.009684464705,(canFam3:1e-08,lycPic1:1e-08):0.04497223048):0.008313775727,((felCat8:1e-08,aciJub1:1e-08):1e-08,(panTig1:1e-08,panPar1:1e-08):1e-08):0.009653261195):0.02311584124,manJav1:0.07639351235):1e-08):1e-08,((eriEur2:0.01150466017,sorAra2:0.09704506457):1e-08,conCri1:0.1066026187):0.01555148288):0.007548731657):1e-08,((((((((((((mm10:0.02310530869,musCar1:1e-08):0.007118909759,musPah1:0.01412096475):0.03443032278,rn6:0.06622734464):0.006554881892,merUng1:0.007840644572):1e-08,((criGri1:0.007710722292,mesAur1:0.009543418984):1e-08,micOch1:0.01586841325):0.007761972361):0.009136755729,nanGal1:0.05089826815):0.0359600324,jacJac1:0.06022261271):0.02772679328,(casCan1:0.02101564299,dipOrd2:0.06281377209):0.01330219611):1e-08,((hetGla2:0.1547668042,fukDam1:0.05885241596):0.04668640399,((chiLan1:0.04414686485,octDeg1:0.02301187496):0.05744439821,cavPor3:0.01994058184):0.03661089214):0.1200644167):0.004411385157,(speTri2:1e-08,marMar1:1e-08):1e-08):0.02347369985,(oryCun2:0.009607125003,ochPri3:0.06336017549):0.02271975796):1e-08,tupChi1:0.111487162):1e-08):1e-08,galVar1:0.008107428645):1e-08,((micMur3:1e-08,proCoq1:1e-08):0.007820560762,otoGar3:0.008228460924):0.007837537002):0.008099933148,tarSyr2:0.00864111762):0.04354316192,((calJac3:1e-08,aotNan1:0.007856104905):1e-08,(saiBol1:0.01603997414,cebCap1:0.0157529265):1e-08):0.007949658392):1e-08,(((((rheMac8:1e-08,macFas5:1e-08):1e-08,macNem1:1e-08):1e-08,(papAnu3:1e-08,(manLeu1:1e-08,cerAty1:1e-08):1e-08):1e-08):1e-08,chlSab2:1e-08):1e-08,((colAng1:0.00806702676,pilTep1:1e-08):1e-08,(rhiRox1:1e-08,rhiBie1:1e-08):1e-08):1e-08):1e-08):1e-08,nomLeu3:1e-08):1e-08,ponAbe2:0.007994402188):1e-08,gorGor5:1e-08):1e-08,(panTro5:0.007925667518,panPan2:1e-08):1e-08,hg38:1e-08);
TPD52L2	(((((((((((((((phaCin1:0.004719050507,sarHar1:0.01406933356):0.007140485993,monDom5:0.02135652042):0.02277677122,ornAna2:0.1521241741):0.05167637534,((((loxAfr3:0.059500259,triMan1:0.01446314563):1e-08,proCap2:0.07175507166):0.005031495349,(((chrAsi1:0.04421942367,echTel2:0.1295977564):1e-08,eleEdw1:0.07446371422):0.01111851489,oryAfe1:0.0313545017):0.01363214252):0.04869859777,(dasNov3:0.03209471469,choHof2:0.04232106712):0.02109883532):1e-08):0.006057523649,((((((((((((oviAri4:1e-08,oviCan1:0.005881750471):1e-08,capHir2:0.004728801696):1e-08,panHod1:1e-08):1e-08,(((bisBis1:1e-08,bosMut1:1e-08):0.004748931872,(bosInd1:1e-08,bosTau8:1e-08):1e-08):1e-08,bubBub1:0.004719440528):1e-08):0.009665607755,(odoVir1:1e-08,cerEla1:0.006719366894):0.004836874993):0.01641426841,(((((turTru3:1e-08,orcOrc1:1e-08):1e-08,delLeu1:0.02412002421):1e-08,lipVex1:0.03917902116):0.004749522974,phyCat1:0.01453897295):1e-08,(balAcu1:0.02759354988,balMys1:1e-08):0.01073563445):0.0313457875):0.005505044037,susScr11:0.07261313089):0.01125864296,(((camFer2:0.004268943201,camBac1:0.06384049748):1e-08,camDro1:0.02044315075):1e-08,vicPac2:0.01269786821):0.03434115951):0.007570369007,(((equCab3:1e-08,equPrz1:1e-08):1e-08,equAsi1:1e-08):0.004781255044,cerSim1:0.01931117036):0.004753207405):1e-08,((((((myoBra1:1e-08,myoLuc2:0.004758259744):1e-08,myoDav1:0.02188764813):0.0104497831,eptFus1:0.0140760303):0.04960074928,minNat1:0.04435169034):0.009588388546,desRot1:0.1289173632):0.02028336691,(((pteAle1:0.004876127565,pteVam2:0.009654675322):0.004397207663,rouAeg1:0.04938370929):0.06906975666,(rhiSin1:0.03442031622,hipArm1:0.02140443739):0.0225271633):0.005510809882):0.009587709871):1e-08,((((((neoSch1:0.01451370052,odoRosDiv1:0.004503425649):0.01979057748,((musFur1:0.01871902014,enhLut1:0.005837089556):0.01428433922,ailFul1:0.008540907407):0.005714440943):1e-08,(ailMel1:1e-08,ursMar1:1e-08):0.02901561046):0.00476065331,(canFam3:1e-08,lycPic1:1e-08):0.009432260486):0.004731145716,((felCat8:1e-08,aciJub1:1e-08):1e-08,(panTig1:0.02021172288,panPar1:1e-08):1e-08):0.0289384481):0.0147142913,(manPen1:0.004794227546,manJav1:0.01924991937):0.05730280593):1e-08):1e-08,(eriEur2:0.0324367309,sorAra2:0.06541349943):0.0101743534):0.0287214662):0.01622624658,((((((((((((mm10:0.01440532517,musCar1:0.004814443697):0.004944673171,musPah1:0.004713691686):1e-08,rn6:0.009667926773):0.01947091348,merUng1:0.01955824025):1e-08,((criGri1:0.01696226453,mesAur1:1e-08):0.01583570889,micOch1:0.01354718345):0.007013939292):0.00485607154,nanGal1:0.0461622058):0.001109877587,jacJac1:0.04676961644):0.03011539949,(casCan1:0.01944655172,dipOrd2:0.08142477099):1e-08):0.009615201968,((hetGla2:0.02493560319,fukDam1:0.04045957145):0.004033196404,((chiLan1:0.004924345999,octDeg1:0.04206599064):0.004755645171,cavPor3:0.03064945175):0.006177303147):0.05538980657):1e-08,(speTri2:0.00494202654,marMar1:0.004941499801):0.03951851735):0.008752810432,(oryCun2:0.1203533049,ochPri3:0.1564379939):0.06170836001):0.02594795925,tupChi1:0.1327006823):9.110574434e-05):1e-08,galVar1:0.08323628889):0.01980063135,((micMur3:1e-08,proCoq1:1e-08):0.005427665881,otoGar3:0.03394350511):0.01190544088):0.005767188837,tarSyr2:0.01623545538):0.01483750763,((calJac3:0.004705349746,aotNan1:0.01928828109):1e-08,(saiBol1:0.00984031007,cebCap1:0.004722849288):1e-08):0.00960858002):1e-08,(((((rheMac8:1e-08,macFas5:0.006615388334):0.004736096676,macNem1:0.01005136001):1e-08,(papAnu3:1e-08,(manLeu1:1e-08,cerAty1:1e-08):1e-08):1e-08):0.004736011653,chlSab2:1e-08):1e-08,((colAng1:0.4488687847,pilTep1:1e-08):1e-08,(nasLar1:1e-08,(rhiRox1:1e-08,rhiBie1:1e-08):1e-08):0.4259496273):0.004863599571):1e-08):1e-08,nomLeu3:1e-08):1e-08,ponAbe2:0.005039196509):0.004740206994,gorGor5:1e-08):1e-08,(panTro5:1e-08,panPan2:0.00475450196):1e-08,hg38:0.004759763298);
TPD52L3	((((((((((((((loxAfr3:0.1074042222,triMan1:0.101697295):1e-08,proCap2:0.3890590918):0.03951086566,((chrAsi1:0.6318270573,echTel2:0.2665785791):0.01565685103,oryAfe1:0.4728857493):1e-08):0.09437125387,(dasNov3:0.101638818,choHof2:0.1790416237):0.03231652883):0.04757697143,((((((((((((oviAri4:1e-08,oviCan1:1e-08):0.01835878385,capHir2:1e-08):0.01849596308,panHod1:0.009150421481):0.2500918659,(((bisBis1:1e-08,bosMut1:0.009692386724):1e-08,(bosInd1:1e-08,bosTau8:1e-08):1e-08):0.02615976919,bubBub1:0.04378585426):0.05041645203):0.04025803091,(odoVir1:0.05408989646,cerEla1:0.006149715988):0.01170824331):0.09561311815,(((((turTru3:0.009699269106,orcOrc1:0.009717567975):0.02360959412,delLeu1:0.02548272457):0.01127733551,lipVex1:0.06033930171):0.0333407106,phyCat1:0.06339145208):1e-08,(balAcu1:0.05161667726,balMys1:0.01979459964):0.01219366518):0.1174944743):1e-08,susScr11:0.1394504409):0.00656354913,(((camFer2:1e-08,camBac1:1e-08):0.01036097407,camDro1:0.01894405536):0.05018443,vicPac2:0.04360569562):0.2074767005):0.01768485808,(((equCab3:1e-08,equPrz1:0.02051566362):0.0101394318,equAsi1:1e-08):0.256638446,cerSim1:0.1287469052):0.04746305465):1e-08,((((((myoBra1:0.0196963808,myoLuc2:0.02012109152):0.0101259669,myoDav1:0.01037548191):0.02864577864,eptFus1:0.04667992287):0.1067105633,minNat1:0.26780925):0.01303627811,desRot1:0.09170792075):0.04951557687,(((pteAle1:0.02134803087,pteVam2:0.03100781748):0.06088409193,rouAeg1:0.02850581852):0.1039312782,(rhiSin1:0.1761268857,hipArm1:0.2014424996):0.05537328156):0.01486177906):0.01375906078):0.002631896548,(((((((lepWed1:0.08339881854,neoSch1:0.08726801827):1e-08,odoRosDiv1:0.09206670735):0.05888767491,((musFur1:0.03110637162,enhLut1:0.05844635629):0.1883310829,ailFul1:0.1192938074):1e-08):1e-08,(ailMel1:0.01865836463,ursMar1:0.009371934075):0.1483985521):1e-08,(canFam3:0.01319637467,lycPic1:1e-08):0.251584):0.04277103451,((felCat8:0.04956418567,aciJub1:0.01140489672):0.02253155184,(panTig1:1e-08,panPar1:1e-08):0.0553798776):0.2196445184):0.07584342135,(manPen1:0.03308386442,manJav1:0.04118938032):0.2183836633):0.0186672566):1e-08,(eriEur2:0.3978569469,sorAra2:0.7472833165):1e-08):0.0344405844):0.02231075648,((((((((((((mm10:1e-08,musCar1:0.01052679737):0.01378118864,musPah1:0.04803523008):0.05146810842,rn6:0.07818563103):0.1336182988,merUng1:0.5218618794):0.007868376171,((criGri1:0.06184133045,mesAur1:0.1052856288):0.03421776059,micOch1:0.1441726109):0.02339477172):0.1477086252,nanGal1:0.2600281376):0.04435169347,jacJac1:0.3562009589):0.02046264498,(casCan1:0.2362476173,dipOrd2:0.2064557601):0.02728116376):0.0363134587,(hetGla2:0.5255994303,((chiLan1:0.3809010683,octDeg1:0.2428618222):0.02560524063,cavPor3:0.5021773447):0.1877675542):0.1288726068):1e-08,(speTri2:1e-08,marMar1:0.01982006081):0.1729875979):0.01966506558,(oryCun2:0.3508047235,ochPri3:1.059277986):0.06259093857):0.01167606569,tupChi1:0.3282735485):0.01382551622):0.008515339517,galVar1:0.2862712467):1e-08,((micMur3:0.1131826374,proCoq1:0.09047430029):0.06016926797,otoGar3:0.1228893988):0.03242704943):1e-08,tarSyr2:1e-08):1e-08,(aotNan1:0.01985651797,cebCap1:0.3374779293):0.2745041003):0.2775005273,(((((rheMac8:0.009260403119,macFas5:0.009253447888):1e-08,macNem1:0.009310688711):0.009263980507,(papAnu3:0.01881518553,(manLeu1:1e-08,cerAty1:0.00927450942):1e-08):1e-08):0.009268034467,chlSab2:0.009297700004):1e-08,((colAng1:0.0653059239,pilTep1:0.009277781867):1e-08,(nasLar1:0.009297712917,(rhiRox1:1e-08,rhiBie1:1e-08):0.01870795909):1e-08):1e-08):0.04727360106):0.01312134832,ponAbe2:0.03621450324):0.02912122491,gorGor5:0.009485232585):1e-08,(panTro5:1e-08,panPan2:1e-08):1e-08,hg38:1e-08);
TPGS1	((((((((((((((phaCin1:0.01113509107,sarHar1:0.01136386868):1e-08,monDom5:1e-08):0.3552358046,((((loxAfr3:0.03628419018,triMan1:0.01422761844):1e-08,proCap2:0.09644248271):0.01817784858,(((chrAsi1:0.05973047847,echTel2:0.1458118906):0.009515767706,eleEdw1:0.1185637348):0.01533371794,oryAfe1:0.04472854568):1e-08):0.03968416506,(dasNov3:0.06264694413,choHof2:0.0444120993):0.05359706771):1e-08):0.005338697937,((((((((((((oviAri4:1e-08,oviCan1:0.01966927027):1e-08,capHir2:1e-08):1e-08,panHod1:0.009821256027):1e-08,(((bisBis1:0.01852984959,bosMut1:1e-08):1e-08,(bosInd1:1e-08,bosTau8:1e-08):1e-08):1e-08,bubBub1:0.004233748741):0.008645777407):0.004263373603,(odoVir1:0.002499245755,cerEla1:0.006972317813):0.01037203066):0.01278419748,(((((turTru3:1e-08,orcOrc1:1e-08):1e-08,delLeu1:1e-08):1e-08,lipVex1:1e-08):0.008603936286,phyCat1:0.008660752882):0.008617899782,(balAcu1:0.0292979092,balMys1:0.004263759903):1e-08):0.0162634872):1e-08,susScr11:0.03205348434):0.00730376944,(((camFer2:5.3501208,camBac1:0.0286924849):0.00146765657,camDro1:0.06568975708):1e-08,vicPac2:0.006953394329):0.1186163401):0.05430551571,(((equCab3:1e-08,equPrz1:1e-08):1e-08,equAsi1:0.005274475755):0.07710754881,cerSim1:0.03265140983):0.02227001194):0.004164976221,((((((myoBra1:1e-08,myoLuc2:0.00441055687):0.01226433936,myoDav1:1e-08):0.01627281846,eptFus1:0.01288554094):0.03725615596,minNat1:0.01196198522):0.01318085357,desRot1:0.03583117029):0.03614872839,(((pteAle1:0.01531054598,pteVam2:0.0075565047):1e-08,rouAeg1:0.005903505063):0.02597158145,(rhiSin1:0.02847111654,hipArm1:0.05285619114):0.02914637492):0.005185482549):0.01442790931):1e-08,(((((((lepWed1:0.004170712636,neoSch1:0.008352554999):1e-08,odoRosDiv1:0.0125550951):0.00847202505,((musFur1:0.02062549509,enhLut1:0.03207178687):0.0264603366,ailFul1:0.03539363605):0.01192716233):1e-08,(ailMel1:0.01687837156,ursMar1:0.07865631162):0.01627866176):1e-08,(canFam3:1e-08,lycPic1:1e-08):0.02153233696):0.01246197204,((felCat8:0.1889505688,aciJub1:0.01391393361):1e-08,(panTig1:0.04257308427,panPar1:1e-08):0.01381638557):0.02109225146):0.008383020288,(manPen1:1e-08,manJav1:0.01223562215):0.07876131253):0.01188331287):1e-08,((eriEur2:0.06305753974,sorAra2:0.1303631984):0.04241382803,conCri1:0.05711107087):0.007175983875):0.01167615338):0.0175985371,((((((((((((mm10:0.01272030229,musCar1:1e-08):0.004122501186,musPah1:0.01302212545):0.01861715241,rn6:0.01144545887):0.01743131258,merUng1:0.02744876652):1e-08,((criGri1:0.1361027498,mesAur1:0.008338810845):1e-08,micOch1:0.02619108734):0.007013400343):0.01700812192,nanGal1:0.06945314785):0.0131479661,jacJac1:0.08819394829):0.03709738789,(casCan1:0.08875312293,dipOrd2:0.08816776139):0.02373562008):0.01191711638,((hetGla2:0.03088628663,fukDam1:0.01352288857):0.008662649182,((chiLan1:1e-08,octDeg1:0.05478590351):1e-08,cavPor3:0.02310204418):0.004148541843):0.0444732067):1e-08,(speTri2:0.04310351714,marMar1:0.06746150528):0.1508689066):0.017955871,ochPri3:0.1420248107):1e-08,tupChi1:0.1179519091):0.01152432965):0.003235998958,galVar1:0.1354740871):0.004606937439,((micMur3:0.01702392543,proCoq1:0.02574176323):0.01501218282,otoGar3:0.05994842625):0.05105597947):1e-08,tarSyr2:1.573737342):0.1416112584,((calJac3:0.008821214018,aotNan1:0.748217259):1e-08,(saiBol1:1e-08,cebCap1:0.01311322884):0.02389851931):0.04077707295):1e-08,(((((rheMac8:1e-08,macFas5:1e-08):0.08523821342,macNem1:1e-08):0.006462603652,(papAnu3:0.198609383,(manLeu1:1e-08,cerAty1:0.008510484808):1e-08):1e-08):1e-08,chlSab2:0.004217512849):1e-08,(rhiRox1:0.1014097976,rhiBie1:1e-08):1e-08):0.116801849):0.004467316279,nomLeu3:0.02479825938):1e-08,ponAbe2:1e-08):1e-08,gorGor5:0.004197975715):0.004221957748,(panTro5:1e-08,panPan2:0.08490944673):1e-08,hg38:0.004218288303);
TPGS2	((((((((((((((phaCin1:1e-08,sarHar1:0.03821971054):1e-08,monDom5:1e-08):1.586575589,((((loxAfr3:2.185792023,triMan1:0.2016925146):1e-08,proCap2:2.119116618):1e-08,(((chrAsi1:0.1074085717,echTel2:0.360421085):0.1289812506,eleEdw1:0.2093128654):1e-08,oryAfe1:0.07018543381):1e-08):1e-08,(dasNov3:0.2468390541,choHof2:0.1430007097):0.08022293309):1e-08):0.08147471183,((((((((((((oviAri4:0.01378530793,oviCan1:1e-08):1e-08,capHir2:0.01355030505):1e-08,panHod1:0.01378530817):0.02925017922,(((bisBis1:1e-08,bosMut1:1e-08):1e-08,(bosInd1:1e-08,bosTau8:1e-08):1e-08):1e-08,bubBub1:1e-08):1e-08):1e-08,(odoVir1:10,cerEla1:0.045758254):1e-08):0.0334895038,(((((turTru3:1e-08,orcOrc1:1e-08):1e-08,delLeu1:0.02540848429):0.02703312891,lipVex1:0.07027781017):0.08847371327,phyCat1:1e-08):1e-08,balMys1:0.01002748423):0.1673494654):0.03063042501,susScr11:0.09237340256):1e-08,(((camFer2:1e-08,camBac1:1e-08):1e-08,camDro1:1e-08):1e-08,vicPac2:0.01321796237):0.6002989301):0.028064907,(((equCab3:0.01824352462,equPrz1:1e-08):1e-08,equAsi1:1e-08):0.103197875,cerSim1:0.1506446496):1e-08):1e-08,((((((myoBra1:0.2776248544,myoLuc2:0.039972433):0.07048173333,myoDav1:0.3652816587):0.001654578691,eptFus1:1e-08):0.1791035317,minNat1:0.6202578877):1e-08,desRot1:0.6463906345):0.07903623168,(((pteAle1:0.01859674308,pteVam2:1e-08):0.05436280743,rouAeg1:0.1205436499):0.04470817337,(rhiSin1:0.02588406022,hipArm1:0.01681011738):0.1662393571):1e-08):0.06197155404):1e-08,(((((((lepWed1:0.01992640256,neoSch1:1e-08):0.05303593859,odoRosDiv1:1e-08):0.05693475569,((musFur1:1e-08,enhLut1:0.02486705442):1e-08,ailFul1:1e-08):0.0008887203068):0.01741092375,(ailMel1:0.05978277747,ursMar1:0.06541309662):0.02822770609):1e-08,(canFam3:0.02000417174,lycPic1:1e-08):0.1141964741):0.02105951248,((felCat8:0.01200917377,aciJub1:0.05085222636):0.1127899374,(panTig1:1e-08,panPar1:0.01831807836):0.6319699409):1e-08):0.02060706904,(manPen1:0.04995340015,manJav1:1e-08):0.3777563636):0.01704103612):1e-08,((eriEur2:0.2404642768,sorAra2:0.4800499099):0.1197025021,conCri1:0.3631477681):0.09453112647):1e-08):0.03143800055,((((((((((((mm10:0.04158458898,musCar1:1e-08):1e-08,musPah1:1e-08):1e-08,rn6:0.03887930432):1e-08,merUng1:0.04320831506):0.03997743658,((criGri1:1e-08,mesAur1:1e-08):1e-08,micOch1:1e-08):1e-08):0.1244775185,nanGal1:0.426066161):1e-08,jacJac1:0.1438056443):0.1347421163,(casCan1:0.2315150688,dipOrd2:0.3702821468):1e-08):0.06433928346,((hetGla2:0.1379487483,fukDam1:0.09847860352):1e-08,((chiLan1:0.04533403241,octDeg1:0.2556262914):0.05426059889,cavPor3:1e-08):1e-08):0.0706128221):1e-08,(speTri2:1e-08,marMar1:1e-08):2.159734287):1e-08,(oryCun2:1.828837174,ochPri3:0.216338828):1e-08):1e-08,tupChi1:0.1468429286):0.08808998157):0.005867061169,galVar1:1.740425313):1e-08,((micMur3:0.07955692284,proCoq1:1e-08):0.03069995242,otoGar3:1e-08):0.07334012396):1e-08,tarSyr2:0.08084826938):0.3703531194,((calJac3:1e-08,aotNan1:1e-08):1e-08,(saiBol1:1e-08,cebCap1:1e-08):1e-08):0.120854309):0.02489256897,(((((rheMac8:1e-08,macFas5:1e-08):1e-08,macNem1:0.01592549247):1e-08,(papAnu3:1e-08,(manLeu1:1e-08,cerAty1:0.01561711396):1e-08):0.01638177779):1e-08,chlSab2:1e-08):1e-08,((colAng1:1e-08,pilTep1:1e-08):1e-08,(nasLar1:1e-08,(rhiRox1:1e-08,rhiBie1:1e-08):1e-08):0.01573808647):1e-08):0.05347334004):1e-08,nomLeu3:1e-08):0.03158524601,ponAbe2:1e-08):0.01488898537,gorGor5:0.02960193071):1e-08,(panTro5:1e-08,panPan2:1e-08):1e-08,hg38:1e-08);
TPH1	((((((((((((((phaCin1:0.04370084887,sarHar1:0.02085151407):0.003210758893,monDom5:0.0201364991):0.1231628456,(((triMan1:0.02271296315,proCap2:0.02638762014):0.002138207292,(((chrAsi1:0.05625860415,echTel2:0.06351062515):0.006323091403,eleEdw1:0.03345869845):1e-08,oryAfe1:0.02686665961):0.002336944241):0.01143299827,(dasNov3:0.02856391115,choHof2:0.0256275891):0.004664688525):1e-08):0.002448775714,((((((((((((oviAri4:1e-08,oviCan1:1e-08):0.007389028449,capHir2:0.004908504614):0.002494816294,panHod1:0.01000072654):0.004909347879,(((bisBis1:1e-08,bosMut1:1e-08):1e-08,(bosInd1:0.002521085551,bosTau8:1e-08):1e-08):0.002457137077,bubBub1:1e-08):1e-08):1e-08,(odoVir1:1e-08,cerEla1:0.002461392106):1e-08):0.02022017863,(((((turTru3:1e-08,orcOrc1:0.002463744237):1e-08,delLeu1:0.008369906106):1e-08,lipVex1:0.004933712267):1e-08,phyCat1:0.009898061028):1e-08,(balAcu1:0.002462157933,balMys1:0.002467716664):1e-08):0.005141091196):0.003073905038,susScr11:0.02576668658):1e-08,(((camFer2:1e-08,camBac1:1e-08):0.002473480626,camDro1:1e-08):0.003596718429,vicPac2:0.002811365336):0.003591491197):0.008717538176,(((equCab3:1e-08,equPrz1:1e-08):0.002496793126,equAsi1:0.00248516588):0.00506790996,cerSim1:0.01512826703):0.007472937714):0.002829583954,((((((myoBra1:0.005691318354,myoLuc2:0.009294802061):1e-08,myoDav1:0.008228088987):0.01267155182,eptFus1:1e-08):0.02273465349,minNat1:0.09102733221):0.02045472179,desRot1:0.0558554202):1e-08,(((pteAle1:0.007542200727,pteVam2:0.002518147228):0.005654159302,rouAeg1:0.03127822597):0.007346062359,(rhiSin1:0.01306476658,hipArm1:0.02070603987):0.002563109721):0.004117495487):0.003719034048):1e-08,(((((((lepWed1:0.00246696805,neoSch1:1e-08):0.0024749009,odoRosDiv1:0.004967074231):1e-08,((musFur1:1e-08,enhLut1:0.004975361887):0.01036023764,ailFul1:0.01005950909):0.005078234766):1e-08,(ailMel1:0.002501500283,ursMar1:0.00249640041):0.004967519901):1e-08,(canFam3:1e-08,lycPic1:1e-08):0.01248614414):0.002488083618,((felCat8:0.005837482882,aciJub1:0.002469592051):1e-08,(panTig1:0.002466862417,panPar1:0.002469282917):1e-08):0.01506747292):0.002485624797,manJav1:0.04501740652):1e-08):0.002709580521,((eriEur2:0.04856189004,sorAra2:0.03786907894):0.002519563849,conCri1:0.03085066605):0.01099548233):1e-08):1e-08,((((((((((((mm10:0.01008246456,musCar1:0.007514123412):0.00721887791,musPah1:0.007744402696):0.01472689156,rn6:0.01843456415):0.004255941083,merUng1:0.07053567539):0.009760500557,((criGri1:0.01839113909,mesAur1:0.009823876869):0.01834704558,micOch1:0.03951843486):0.007655171783):0.03453514714,nanGal1:0.1121983793):0.02149676191,jacJac1:0.0517981833):0.01596529439,(casCan1:0.03852836129,dipOrd2:0.01846888852):0.0110636921):1e-08,((hetGla2:0.02268724922,fukDam1:0.01698613639):0.0111728967,((chiLan1:0.02017474837,octDeg1:0.01545465334):1e-08,cavPor3:0.02742708064):0.003064155872):0.01608539166):1e-08,(speTri2:0.002479151274,marMar1:0.00496627878):0.01758665637):0.01109744603,(oryCun2:0.02907536456,ochPri3:0.02965298679):0.01352656961):0.002760897717,tupChi1:0.0504760234):1e-08):1e-08,galVar1:0.03665977686):1e-08,((micMur3:0.007611873681,proCoq1:0.007608904163):0.002294295935,otoGar3:0.01534037879):0.007667934499):0.003085075704,tarSyr2:0.02073604658):0.009453419833,((calJac3:0.004970259819,aotNan1:0.009975958719):1e-08,(saiBol1:0.007501854494,cebCap1:0.002484058711):1e-08):1e-08):1e-08,(((((rheMac8:0.002480573449,macFas5:1e-08):0.002471653834,macNem1:1e-08):0.004963030653,(papAnu3:1e-08,(manLeu1:1e-08,cerAty1:0.002482374719):1e-08):0.005041394505):0.002505088612,chlSab2:1e-08):0.002477956036,((colAng1:1e-08,pilTep1:1e-08):1e-08,(nasLar1:0.04815017212,(rhiRox1:0.002474658284,rhiBie1:1e-08):1e-08):0.007499247486):0.004999368298):1e-08):1e-08,nomLeu3:0.005032669632):1e-08,ponAbe2:0.002596149786):0.002504732297,gorGor5:0.005013726353):1e-08,(panTro5:0.002494834642,panPan2:0.002492457981):1e-08,hg38:0.002494828891);
TPH2	((((((((((((((phaCin1:0.00960621839,sarHar1:0.02806413434):1e-08,monDom5:0.02009510381):0.0627098994,(((loxAfr3:0.00781530595,triMan1:0.01312734723):1e-08,proCap2:0.04346348935):1e-08,(((chrAsi1:0.01123585183,echTel2:0.08184949464):0.002487771634,eleEdw1:0.0285514653):0.005480904658,oryAfe1:0.02081831393):0.003050616439):0.01643332884):0.002212337576,((((((((((((oviAri4:1e-08,oviCan1:0.002653011071):1e-08,capHir2:0.005023798323):1e-08,panHod1:0.005068215734):1e-08,(((bisBis1:0.002496190348,bosMut1:1e-08):1e-08,bosInd1:1e-08):0.002518682558,bubBub1:0.007572433356):1e-08):0.00380269384,(odoVir1:1e-08,cerEla1:0.0101695195):0.004117052878):0.01527420669,(((((turTru3:1e-08,orcOrc1:1e-08):0.002494985843,delLeu1:0.002492764713):1e-08,lipVex1:0.01518356722):1e-08,phyCat1:0.005002793017):0.002521415329,(balAcu1:0.007531527305,balMys1:0.005084740267):0.005217772482):0.007520051918):1e-08,susScr11:0.01031096205):0.004324480837,(((camFer2:1e-08,camBac1:0.006144733601):1e-08,camDro1:1e-08):0.005544429322,vicPac2:0.00527078661):0.0305654167):0.005572657321,(((equCab3:1e-08,equPrz1:1e-08):1e-08,equAsi1:0.002477714103):0.03118895535,cerSim1:0.01961389438):0.02428278147):0.002723565768,((((((myoBra1:1e-08,myoLuc2:0.002508584414):1e-08,myoDav1:0.004987755348):0.003969442703,eptFus1:0.01796507929):0.01149888661,minNat1:0.01845660901):0.002693349124,desRot1:0.02336381748):1e-08,(((pteAle1:0.002551332889,pteVam2:0.002497676908):0.005166164171,rouAeg1:0.007662899709):0.009986542618,(rhiSin1:0.01389198266,hipArm1:0.01435016401):0.002514659615):0.002016961624):1e-08):1e-08,(((((((lepWed1:0.002549168539,neoSch1:0.002509834027):0.002541695874,odoRosDiv1:0.005064444702):1e-08,((musFur1:0.007693773655,enhLut1:1e-08):0.002561104409,ailFul1:0.007743438397):0.007697274791):1e-08,(ailMel1:0.005143865321,ursMar1:0.007699876422):0.01285729511):0.008591574227,(canFam3:1e-08,lycPic1:0.005244510174):0.1161348222):0.006495994851,((felCat8:1e-08,aciJub1:0.01585196016):0.01125356877,(panTig1:1e-08,panPar1:1e-08):1e-08):0.009958063244):0.009054255573,manJav1:0.02674639166):0.005313882102):1e-08,((eriEur2:0.02283206571,sorAra2:0.032996525):1e-08,conCri1:0.008191008534):0.002009827889):0.002523232417):1e-08,((((((((((((mm10:0.005038446088,musCar1:0.002945786188):0.008582246588,musPah1:0.01297487756):0.006405441718,rn6:0.02163043844):0.01463094564,merUng1:0.01953936245):0.009603457624,((criGri1:0.005376451787,mesAur1:0.01442742566):0.01204047386,micOch1:0.02844616162):0.009572999838):0.01697633719,nanGal1:0.02516547696):1e-08,jacJac1:0.0361467563):0.01507734992,(casCan1:0.08950147931,dipOrd2:0.04996023461):1e-08):0.005315870742,((hetGla2:0.007218426017,fukDam1:0.01024655343):0.01006873592,((chiLan1:0.02043413844,octDeg1:0.05643409629):1e-08,cavPor3:0.01759524356):1e-08):0.01206023365):1e-08,(speTri2:1e-08,marMar1:0.004947299288):0.02208498603):0.01215159446,(oryCun2:0.007676221256,ochPri3:0.01941625723):0.02992501422):1e-08,tupChi1:0.02417708348):1e-08):0.002523136549,galVar1:0.03827823613):1e-08,((micMur3:0.002528340224,proCoq1:0.007698238884):1e-08,otoGar3:0.04761424881):1e-08):1e-08,tarSyr2:0.01298598769):0.005278258324,((calJac3:0.002572676902,aotNan1:0.01298471242):1e-08,(saiBol1:1e-08,cebCap1:0.007757451918):1e-08):0.007726521807):0.002533182301,(((((rheMac8:1e-08,macFas5:0.002617268307):1e-08,macNem1:1e-08):1e-08,(papAnu3:1e-08,(manLeu1:1e-08,cerAty1:0.005196839477):1e-08):1e-08):1e-08,chlSab2:0.002583168141):0.002575085563,((colAng1:1e-08,pilTep1:1e-08):1e-08,(nasLar1:1e-08,(rhiRox1:1e-08,rhiBie1:1e-08):1e-08):1e-08):1e-08):0.005149739838):0.002602378364,nomLeu3:0.005101783928):1e-08,ponAbe2:0.008667587596):0.002553886979,gorGor5:1e-08):1e-08,(panTro5:1e-08,panPan2:1e-08):1e-08,hg38:0.005234274578);
TPI1	((((((((((((((phaCin1:0.1308989175,sarHar1:0.2232223956):0.008898271583,monDom5:0.05376537931):0.7163950118,((((loxAfr3:0.01125118176,triMan1:0.03216623564):1e-08,proCap2:0.04619079046):0.006265177892,(((chrAsi1:1e-08,echTel2:0.09767106985):0.03448101781,eleEdw1:0.04112657537):0.004221682652,oryAfe1:0.03219365271):1e-08):0.02073320286,(dasNov3:0.06470186683,choHof2:0.01461610511):0.05195889121):0.03515555496):1e-08,((((((((((((oviAri4:1e-08,oviCan1:0.01865004627):1e-08,capHir2:0.004879526737):1.459945136e-05,panHod1:0.004844952856):1e-08,(((bisBis1:1e-08,bosMut1:1e-08):0.004814600217,(bosInd1:1e-08,bosTau8:1e-08):1e-08):0.004899070283,bubBub1:0.004857336167):1e-08):1e-08,(odoVir1:1e-08,cerEla1:0.004853878931):1e-08):0.05387463039,(((((turTru3:1e-08,orcOrc1:1e-08):0.005073602958,delLeu1:1e-08):0.009927236267,lipVex1:0.02079903035):0.00500959384,phyCat1:0.01544912663):0.002690623673,(balAcu1:0.05344302437,balMys1:0.01418877465):0.01544880249):0.03056917939):1e-08,susScr11:0.0483258997):1e-08,(((camFer2:1e-08,camBac1:0.008139446465):1e-08,camDro1:1e-08):1e-08,vicPac2:1e-08):0.007846526776):0.04236355602,(((equCab3:1e-08,equPrz1:1e-08):0.004723301065,equAsi1:0.0008382356037):0.02029536823,cerSim1:0.04833108717):0.03629635274):0.02338602835,((((((myoBra1:1e-08,myoLuc2:1e-08):1e-08,myoDav1:0.0189843708):0.02718516371,eptFus1:0.04501100209):0.0821546332,minNat1:0.007394578678):0.01075585791,desRot1:0.02760275696):1e-08,(((pteAle1:1e-08,pteVam2:1e-08):0.02094045745,rouAeg1:1e-08):0.02068567303,(rhiSin1:0.02624895825,hipArm1:0.01562974239):0.005337121821):1e-08):0.005006606831):0.005587349466,(((((((lepWed1:1e-08,neoSch1:1e-08):0.004733406838,odoRosDiv1:0.009664766321):1e-08,((musFur1:0.009787445842,enhLut1:0.004752080147):1e-08,ailFul1:0.008684129043):0.009657949746):0.003292644267,(ailMel1:0.009951125073,ursMar1:1e-08):0.01782698301):1e-08,(canFam3:1e-08,lycPic1:1e-08):0.03406445205):0.01554592408,((felCat8:0.005224050418,aciJub1:1e-08):5.22040883e-06,(panTig1:1e-08,panPar1:0.00496142793):1.080654333e-05):0.009650095495):0.01113806842,(manPen1:0.0179999847,manJav1:0.02861650529):0.0607832391):0.009352421315):1e-08,((eriEur2:0.03845890068,sorAra2:0.1159844594):0.04516842968,conCri1:0.07256407035):0.004920509415):1e-08):0.004992176818,((((((((((((mm10:1e-08,musCar1:0.005126451039):0.01447788152,musPah1:0.006318490705):0.04589999673,rn6:0.07183086596):0.03926486234,merUng1:0.1937976478):1e-08,((criGri1:0.1270707679,mesAur1:0.03056660698):0.02519920769,micOch1:0.02366181936):0.004168860941):0.06386392894,nanGal1:0.01538405393):0.01677838042,jacJac1:0.1074362485):0.001340077272,(casCan1:0.06870262868,dipOrd2:0.3316351768):1e-08):0.01364566085,((hetGla2:0.169741273,fukDam1:0.06982494192):0.05129441873,((chiLan1:0.03128539315,octDeg1:0.01176728726):0.01976038738,cavPor3:1e-08):0.01001096438):0.06413785297):1e-08,(speTri2:1e-08,marMar1:0.005132849682):0.02063621169):0.01690113232,(oryCun2:0.01154896078,ochPri3:0.1242900718):0.09824970181):1e-08,tupChi1:0.04005004102):1e-08):1e-08,galVar1:0.1605712122):1e-08,((micMur3:0.01961432685,proCoq1:0.02969181739):0.008736200445,otoGar3:0.07147408888):0.008890966074):0.04019800716,tarSyr2:0.03615786712):1e-08,((calJac3:0.004934277073,aotNan1:0.0199952615):1e-08,(saiBol1:1e-08,cebCap1:0.004946287805):1.53997253e-05):0.004909177936):0.005023195074,(((((rheMac8:1e-08,macFas5:1e-08):1e-08,macNem1:1e-08):1e-08,(papAnu3:1e-08,(manLeu1:1e-08,cerAty1:1e-08):1e-08):1e-08):1e-08,chlSab2:1e-08):1e-08,((colAng1:1e-08,pilTep1:1e-08):1e-08,(rhiRox1:1e-08,rhiBie1:1e-08):0.004915427992):1e-08):0.01114316639):0.004876917434,nomLeu3:0.009760135524):1e-08,ponAbe2:1e-08):1e-08,gorGor5:0.01000380577):1e-08,(panTro5:1e-08,panPan2:1e-08):1e-08,hg38:1e-08);
TPK1	((((((((((((((phaCin1:0.4671919767,sarHar1:0.2439211371):0.1572955589,monDom5:0.5253854816):0.8015467983,ornAna2:4.780837821):0.3714354962,((((loxAfr3:1.585253532,triMan1:1.435794447):1e-08,proCap2:7.004818013):1e-08,((chrAsi1:1e-08,eleEdw1:2.199915817):1e-08,oryAfe1:0.7982895814):1e-08):1e-08,(dasNov3:0.3095572047,choHof2:1e-08):1.323267144):1e-08):1.167486657,((((((((((((oviAri4:1e-08,oviCan1:1e-08):0.09977529486,capHir2:0.04814397697):1e-08,panHod1:1e-08):0.1025952649,(((bisBis1:1e-08,bosMut1:1e-08):1e-08,(bosInd1:1e-08,bosTau8:1e-08):1e-08):1e-08,bubBub1:1e-08):1e-08):1e-08,(odoVir1:0.1539173322,cerEla1:0.3553981603):1e-08):10,((((turTru3:1e-08,orcOrc1:1e-08):1e-08,delLeu1:1e-08):1e-08,lipVex1:0.0509429657):1e-08,(balAcu1:0.05001546235,balMys1:1e-08):1e-08):1e-08):0.07034648183,susScr11:0.347554992):0.06799099289,(((camFer2:1e-08,camBac1:1e-08):1e-08,camDro1:0.05656661838):1e-08,vicPac2:1e-08):0.3472920222):0.07504389054,(((equCab3:1e-08,equPrz1:1e-08):1e-08,equAsi1:0.1674701235):1e-08,cerSim1:0.4670831555):1e-08):0.07570286452,((((((myoBra1:1e-08,myoLuc2:0.1499436813):1e-08,myoDav1:0.07271644609):0.1678369553,eptFus1:0.5398613033):0.008351786346,minNat1:2.958712483):0.3046685338,desRot1:0.8143482582):0.5554446848,(((pteAle1:1e-08,pteVam2:1e-08):1e-08,rouAeg1:0.09094909171):0.1688618011,(rhiSin1:1e-08,hipArm1:1.145310014):1.875393074):1e-08):1e-08):1e-08,(((((((lepWed1:1e-08,neoSch1:1e-08):1e-08,odoRosDiv1:1e-08):1e-08,((musFur1:0.07787216025,enhLut1:1e-08):0.1328570499,ailFul1:0.1696281745):1e-08):1e-08,(ailMel1:0.2678801321,ursMar1:1e-08):0.08280835431):1e-08,(canFam3:1e-08,lycPic1:1e-08):0.0799822356):1e-08,((felCat8:1e-08,aciJub1:1e-08):1e-08,(panTig1:1e-08,panPar1:1e-08):1e-08):0.3818992649):0.2975036461,manJav1:0.7117848504):0.5922065138):1e-08,((eriEur2:10,sorAra2:1e-08):3.861831089,conCri1:0.9690164565):1e-08):1e-08):0.2718597282,((((((((((((mm10:0.4644475024,musCar1:0.0661102698):0.3259909358,musPah1:0.3465317728):0.3313722172,rn6:0.2534415679):1e-08,merUng1:0.3006043326):0.1841738794,(mesAur1:0.4609404425,micOch1:0.2525794723):1e-08):0.5954648789,nanGal1:4.327736153):1e-08,jacJac1:1.293962328):0.210426297,(casCan1:2.204205267,dipOrd2:1.704759299):1e-08):0.3890045436,((hetGla2:0.3066560086,fukDam1:0.2063515589):2.615169558,((chiLan1:0.7124534806,octDeg1:0.8549632266):0.2201641732,cavPor3:2.507989423):1e-08):1e-08):1e-08,(speTri2:1e-08,marMar1:0.1133572865):0.8691158663):0.005564568051,(oryCun2:1.410769999,ochPri3:0.586502066):1e-08):1e-08,tupChi1:0.8643028334):0.1646791364):1e-08,((micMur3:0.6800600623,proCoq1:10):0.4143904644,otoGar3:1.89166874):1e-08):0.1296159531,tarSyr2:0.7809251409):0.07344404803,((calJac3:0.08839061486,aotNan1:0.07142758489):1e-08,(saiBol1:0.04763534553,cebCap1:0.04140472513):0.01348270842):0.05589990404):0.01728618607,(((((rheMac8:1e-08,macFas5:1e-08):1e-08,macNem1:1e-08):0.01153130311,(papAnu3:0.01141257509,(manLeu1:0.01154214954,cerAty1:0.01156183542):1e-08):1e-08):1e-08,chlSab2:1e-08):1e-08,((colAng1:1e-08,pilTep1:0.02349754678):1e-08,(nasLar1:0.0114483325,(rhiRox1:0.01157246327,rhiBie1:0.01143648108):1e-08):1e-08):1e-08):0.04875714122):1e-08,nomLeu3:0.02252049248):1e-08,ponAbe2:0.02283489428):0.02280887238,gorGor5:0.01115432587):0.01119225546,(panTro5:1e-08,panPan2:1e-08):0.03533985153,hg38:0.01138814527);
TPM1	(((((((((((((((phaCin1:0.006677579845,sarHar1:0.1847301445):0.0920322083,monDom5:0.6208464101):1.823880267,ornAna2:1.920295934):1e-08,((((loxAfr3:0.08990407369,triMan1:0.05758366916):0.4400695354,proCap2:0.1342035123):0.01630218163,(((chrAsi1:0.05183096387,echTel2:0.2421323321):0.1496510072,eleEdw1:0.4880036635):1e-08,oryAfe1:0.1279935467):0.04620168362):0.03609753216,(dasNov3:1e-08,choHof2:0.1647201261):0.2201705289):1e-08):1e-08,((((((((((((oviAri4:1e-08,oviCan1:0.1144143198):1e-08,capHir2:1e-08):0.03151063839,panHod1:1e-08):0.01245002848,(((bisBis1:1e-08,bosMut1:1e-08):1e-08,(bosInd1:1e-08,bosTau8:1e-08):1e-08):0.0119864764,bubBub1:0.01256053998):1e-08):0.01371337372,(odoVir1:1e-08,cerEla1:0.03917709566):0.0436242828):0.08971926625,(((((turTru3:1e-08,orcOrc1:0.1016185706):0.02212622712,delLeu1:0.01986882431):1e-08,lipVex1:1e-08):1e-08,phyCat1:0.01952182532):1e-08,(balAcu1:0.02082499842,balMys1:0.0220301614):0.360745194):1e-08):1e-08,susScr11:0.3136309347):1e-08,(((camFer2:1e-08,camBac1:1e-08):1e-08,camDro1:1e-08):1e-08,vicPac2:1e-08):0.2760071359):0.02476471066,(((equCab3:1e-08,equPrz1:1e-08):1e-08,equAsi1:1e-08):0.4525958471,cerSim1:0.07725873497):1e-08):1e-08,((((((myoBra1:1e-08,myoLuc2:0.01999643654):0.02680998408,myoDav1:0.07796780588):1e-08,eptFus1:0.03849318406):0.03959182293,minNat1:0.07436707772):1e-08,desRot1:0.1459706483):0.1630095563,(((pteAle1:1e-08,pteVam2:1e-08):0.04477128647,rouAeg1:1e-08):1e-08,(rhiSin1:1e-08,hipArm1:0.05846593788):0.4095821542):0.09457921266):0.06897869162):1e-08,(((((((lepWed1:1e-08,neoSch1:1e-08):0.02938872993,odoRosDiv1:0.02101033811):0.00924041404,((musFur1:0.0192399036,enhLut1:0.008930522812):0.07224174577,ailFul1:0.06351327164):1e-08):1e-08,(ailMel1:0.1791799562,ursMar1:1e-08):0.01913688407):1e-08,(canFam3:1e-08,lycPic1:1e-08):0.01925627962):1e-08,((felCat8:1e-08,aciJub1:1e-08):10,(panTig1:0.241240278,panPar1:1e-08):0.07913689445):0.0408328737):0.3952379333,manJav1:1e-08):0.01219362018):0.002235308532,((eriEur2:1.248590154,sorAra2:1.058118173):1e-08,conCri1:0.2162782389):0.2749315789):1e-08):0.01014587023,((((((((((((mm10:1e-08,musCar1:0.04826053434):1e-08,musPah1:0.4432229964):0.4107095261,rn6:0.01552618454):1e-08,merUng1:0.013933285):0.02919832135,((criGri1:1e-08,mesAur1:0.03128832372):1e-08,micOch1:0.1137266634):1e-08):0.2961012204,nanGal1:0.4960928316):1e-08,jacJac1:1.30253608):1e-08,(casCan1:0.1476266739,dipOrd2:0.2183447436):0.1898002516):1e-08,((hetGla2:0.05516949126,fukDam1:0.4336208379):1e-08,((chiLan1:0.3591892364,octDeg1:0.1886066948):1e-08,cavPor3:1.314127851):0.02439957337):0.1569781099):1e-08,(speTri2:1e-08,marMar1:1e-08):0.1496325594):1e-08,(oryCun2:1e-08,ochPri3:1e-08):0.3265472286):1e-08,tupChi1:0.1778758337):0.01407218295):0.05047314322,galVar1:0.06146926117):1e-08,((micMur3:0.02045548698,proCoq1:1e-08):0.01363267091,otoGar3:0.02151179131):1e-08):1e-08,tarSyr2:0.609451967):0.08579576118,((calJac3:1e-08,aotNan1:0.02029859332):1e-08,(saiBol1:1e-08,cebCap1:1e-08):1e-08):1e-08):1e-08,(((((rheMac8:1e-08,macFas5:1e-08):1e-08,macNem1:1e-08):1e-08,(papAnu3:1e-08,(manLeu1:1e-08,cerAty1:1e-08):1e-08):0.01880326063):1e-08,chlSab2:1e-08):1e-08,((colAng1:1e-08,pilTep1:1e-08):1e-08,(nasLar1:1e-08,(rhiRox1:1e-08,rhiBie1:1e-08):1e-08):1e-08):1e-08):0.02311687021):1e-08,nomLeu3:1e-08):1e-08,ponAbe2:1e-08):1e-08,gorGor5:1e-08):0.01887816658,(panTro5:1e-08,panPan2:1e-08):1e-08,hg38:1e-08);
TPM2	((((((((((((((phaCin1:1e-08,sarHar1:1e-08):0.004030789026,monDom5:1e-08):0.05417999854,((((loxAfr3:0.004048059437,triMan1:1e-08):1e-08,proCap2:1e-08):1e-08,(((chrAsi1:0.003571868173,echTel2:0.04396034192):0.0001291608224,eleEdw1:1e-08):1e-08,oryAfe1:1e-08):1e-08):1e-08,(dasNov3:1e-08,choHof2:1e-08):1e-08):1e-08):1e-08,((((((((((((oviAri4:1e-08,oviCan1:0.003829439401):1e-08,capHir2:1e-08):1e-08,panHod1:1e-08):1e-08,(((bisBis1:1e-08,bosMut1:1e-08):1e-08,(bosInd1:1e-08,bosTau8:1e-08):1e-08):1e-08,bubBub1:1e-08):1e-08):1e-08,(odoVir1:1e-08,cerEla1:1e-08):1e-08):1e-08,(((((turTru3:1e-08,orcOrc1:1e-08):1e-08,delLeu1:1e-08):1e-08,lipVex1:1e-08):1e-08,phyCat1:1e-08):1e-08,(balAcu1:0.003625056511,balMys1:1e-08):0.003773267833):1e-08):1e-08,susScr11:1e-08):1e-08,(((camFer2:1e-08,camBac1:1e-08):1e-08,camDro1:1e-08):1e-08,vicPac2:1e-08):1e-08):1e-08,(((equCab3:1e-08,equPrz1:1e-08):1e-08,equAsi1:1e-08):1e-08,cerSim1:1e-08):1e-08):1e-08,((((((myoBra1:1e-08,myoLuc2:1e-08):1e-08,myoDav1:1e-08):1e-08,eptFus1:1e-08):1e-08,minNat1:1e-08):1e-08,desRot1:0.003857808741):0.00376910169,(((pteAle1:1e-08,pteVam2:1e-08):1e-08,rouAeg1:1e-08):1e-08,(rhiSin1:1e-08,hipArm1:1e-08):1e-08):1e-08):0.003740584453):1e-08,(((((((lepWed1:1e-08,neoSch1:1e-08):1e-08,odoRosDiv1:1e-08):1e-08,((musFur1:1e-08,enhLut1:1e-08):1e-08,ailFul1:1e-08):1e-08):1e-08,(ailMel1:1e-08,ursMar1:0.007569091294):1e-08):1e-08,(canFam3:1e-08,lycPic1:1e-08):1e-08):1e-08,((felCat8:1e-08,aciJub1:1e-08):1e-08,(panTig1:1e-08,panPar1:1e-08):1e-08):1e-08):1e-08,(manPen1:1e-08,manJav1:0.003770278764):1e-08):1e-08):1e-08,((eriEur2:0.01221393108,sorAra2:1e-08):1e-08,conCri1:0.003703557459):0.003612230933):1e-08):1e-08,((((((((((((mm10:1e-08,musCar1:1e-08):1e-08,musPah1:1e-08):1e-08,rn6:1e-08):1e-08,merUng1:1e-08):1e-08,((criGri1:1e-08,mesAur1:1e-08):1e-08,micOch1:0.00366335664):1e-08):1e-08,nanGal1:1e-08):1e-08,jacJac1:1e-08):1e-08,(casCan1:1e-08,dipOrd2:1e-08):1e-08):1e-08,((hetGla2:0.003541714904,fukDam1:1e-08):1e-08,((chiLan1:1e-08,octDeg1:1e-08):1e-08,cavPor3:1e-08):1e-08):0.2449121368):1e-08,(speTri2:1e-08,marMar1:1e-08):1e-08):1e-08,(oryCun2:1e-08,ochPri3:1e-08):1e-08):1e-08,tupChi1:0.003732491674):1e-08):1e-08,galVar1:1e-08):1e-08,((micMur3:1e-08,proCoq1:1e-08):1e-08,otoGar3:1e-08):0.007607736287):1e-08,tarSyr2:1e-08):0.003692427913,((calJac3:1e-08,aotNan1:1e-08):1e-08,(saiBol1:1e-08,cebCap1:1e-08):1e-08):1e-08):1e-08,(((((rheMac8:1e-08,macFas5:1e-08):1e-08,macNem1:1e-08):1e-08,(papAnu3:1e-08,(manLeu1:1e-08,cerAty1:1e-08):1e-08):1e-08):1e-08,chlSab2:1e-08):1e-08,((colAng1:1e-08,pilTep1:1e-08):1e-08,(rhiRox1:1e-08,rhiBie1:1e-08):1e-08):1e-08):1e-08):1e-08,nomLeu3:1e-08):1e-08,ponAbe2:1e-08):1e-08,gorGor5:1e-08):1e-08,(panTro5:1e-08,panPan2:1e-08):1e-08,hg38:1e-08);
TPM3	((((((((((((((phaCin1:0.4442931274,sarHar1:1e-08):1e-08,monDom5:0.4442891583):0.01553778589,((((loxAfr3:1e-08,triMan1:0.005739688357):1e-08,proCap2:0.005725298559):0.00573860245,(((chrAsi1:1e-08,echTel2:1e-08):1e-08,eleEdw1:2.702559576):1e-08,oryAfe1:2.702343566):1e-08):1e-08,(dasNov3:1e-08,choHof2:1e-08):1e-08):1e-08):1e-08,((((((((((((oviAri4:1e-08,oviCan1:0.006630316784):0.02372069046,capHir2:1e-08):1e-08,panHod1:2.846260242):1e-08,(((bisBis1:0.02384255994,bosMut1:2.841157439):1e-08,(bosInd1:1e-08,bosTau8:0.4350431738):1e-08):1e-08,bubBub1:2.702435536):1e-08):1e-08,(odoVir1:1e-08,cerEla1:1e-08):0.4350554914):1e-08,(((((turTru3:1e-08,orcOrc1:1e-08):1e-08,delLeu1:1e-08):0.005781718473,lipVex1:1e-08):1e-08,phyCat1:10):1e-08,(balAcu1:1e-08,balMys1:1e-08):1e-08):1e-08):1e-08,susScr11:1e-08):1e-08,(((camFer2:1e-08,camBac1:0.4350550556):1e-08,camDro1:1e-08):1e-08,vicPac2:0.4143307756):1e-08):1e-08,(((equCab3:1e-08,equPrz1:1e-08):1e-08,equAsi1:1e-08):1e-08,cerSim1:1e-08):0.005738614256):1e-08,((((((myoBra1:2.699976086,myoLuc2:1e-08):1e-08,myoDav1:1e-08):0.38014965,eptFus1:1e-08):1e-08,minNat1:0.006979421244):1e-08,desRot1:0.006984174184):0.3746089562,(((pteAle1:1e-08,pteVam2:1e-08):1e-08,rouAeg1:2.699271362):1e-08,(rhiSin1:2.7025259,hipArm1:1e-08):1e-08):1e-08):1e-08):1e-08,(((((((lepWed1:1e-08,neoSch1:0.4350867377):1e-08,odoRosDiv1:1e-08):1e-08,((musFur1:1e-08,enhLut1:1e-08):1e-08,ailFul1:0.005738577158):1e-08):1e-08,(ailMel1:0.4350871984,ursMar1:1e-08):1e-08):1e-08,(canFam3:1e-08,lycPic1:1e-08):1e-08):1e-08,((felCat8:10,aciJub1:1e-08):1e-08,(panTig1:1e-08,panPar1:1e-08):1e-08):0.005752969416):1e-08,(manPen1:1e-08,manJav1:1e-08):1e-08):1e-08):1e-08,((eriEur2:0.02944647838,sorAra2:1e-08):1e-08,conCri1:1e-08):1e-08):1e-08):1e-08,((((((((((((mm10:0.006334568161,musCar1:1e-08):1e-08,musPah1:1e-08):1e-08,rn6:0.006346566672):0.006334827653,merUng1:1e-08):1e-08,((criGri1:0.006334286001,mesAur1:1e-08):1e-08,micOch1:1e-08):1e-08):10,nanGal1:1e-08):1e-08,jacJac1:0.005746065341):1e-08,(casCan1:1e-08,dipOrd2:1e-08):2.703220881):1e-08,((hetGla2:1e-08,fukDam1:0.435103666):1e-08,((chiLan1:1e-08,octDeg1:0.4351048299):1e-08,cavPor3:1e-08):1e-08):1e-08):1e-08,(speTri2:1e-08,marMar1:1e-08):0.01173879948):1e-08,(oryCun2:10,ochPri3:10):1e-08):1e-08,tupChi1:0.005738656208):1e-08):1e-08,galVar1:0.00573809793):1e-08,((micMur3:0.4597003991,proCoq1:1e-08):1e-08,otoGar3:2.653018627):1e-08):1e-08,tarSyr2:2.56902706):1e-08,((calJac3:1e-08,aotNan1:2.702478068):1e-08,(saiBol1:1e-08,cebCap1:0.01155427728):1e-08):1e-08):1e-08,(((((rheMac8:1e-08,macFas5:0.4351136383):1e-08,macNem1:1e-08):1e-08,(papAnu3:10,(manLeu1:0.435115245,cerAty1:1e-08):1e-08):1e-08):1e-08,chlSab2:0.4351168998):1e-08,((colAng1:1e-08,pilTep1:1e-08):1e-08,(nasLar1:0.006716665401,(rhiRox1:1e-08,rhiBie1:1e-08):0.4351186025):1e-08):1e-08):1e-08):1e-08,nomLeu3:1e-08):1e-08,ponAbe2:0.4382043653):1e-08,gorGor5:1e-08):1e-08,(panTro5:1e-08,panPan2:1e-08):1e-08,hg38:1e-08);
TPM4	(((((((((((((((phaCin1:0.02549823385,sarHar1:1e-08):1e-08,monDom5:1e-08):0.0005644969533,ornAna2:0.007552199733):0.01199940168,((((loxAfr3:0.0228090944,triMan1:0.01989268426):1e-08,proCap2:0.1165694576):1e-08,(((chrAsi1:0.01903134662,echTel2:1e-08):1e-08,eleEdw1:1e-08):1e-08,oryAfe1:0.006361669835):1e-08):0.006233089991,(dasNov3:0.1189258076,choHof2:0.0153767945):1e-08):1e-08):1e-08,((((((((((((oviAri4:1e-08,oviCan1:1e-08):0.2983158055,capHir2:0.006352285166):1e-08,panHod1:0.007613973839):0.007630159995,(((bisBis1:1e-08,bosMut1:1e-08):0.007577904064,(bosInd1:1e-08,bosTau8:1e-08):1e-08):0.006373708003,bubBub1:0.008476476141):0.006512442334):0.0219518971,(odoVir1:0.00309560538,cerEla1:0.1962415801):0.009364456147):0.0305947122,(((((turTru3:1e-08,orcOrc1:1e-08):1e-08,delLeu1:1e-08):1e-08,lipVex1:1e-08):1e-08,phyCat1:1e-08):1e-08,(balAcu1:0.007567462613,balMys1:0.03935710884):1e-08):1e-08):1e-08,susScr11:0.006286168729):1e-08,(((camFer2:1e-08,camBac1:1e-08):1e-08,camDro1:1e-08):1e-08,vicPac2:0.007621118235):0.007573622873):1e-08,(((equCab3:1e-08,equPrz1:1e-08):1e-08,equAsi1:1e-08):0.05687824372,cerSim1:0.02218969639):1e-08):1e-08,((((((myoBra1:1e-08,myoLuc2:1e-08):1e-08,myoDav1:1e-08):1e-08,eptFus1:1e-08):0.006334632478,minNat1:1e-08):1e-08,desRot1:0.007567563213):1e-08,(((pteAle1:1e-08,pteVam2:1e-08):0.007588203783,rouAeg1:1e-08):0.006334637363,(rhiSin1:1e-08,hipArm1:1e-08):1e-08):1e-08):0.006324243568):1e-08,(((((((lepWed1:1e-08,neoSch1:1e-08):1e-08,odoRosDiv1:1e-08):1e-08,((musFur1:1e-08,enhLut1:1e-08):1e-08,ailFul1:1e-08):1e-08):1e-08,(ailMel1:1e-08,ursMar1:1e-08):1e-08):1e-08,(canFam3:1e-08,lycPic1:1e-08):1e-08):1e-08,((felCat8:0.007270752642,aciJub1:1e-08):1e-08,(panTig1:1e-08,panPar1:1e-08):1e-08):1e-08):1e-08,(manPen1:0.007790682958,manJav1:1e-08):0.05039165761):1e-08):1e-08,((eriEur2:0.1413746307,sorAra2:0.180423739):0.05961244231,conCri1:0.03139892525):1e-08):1e-08):1e-08,((((((((((((mm10:0.01930272161,musCar1:1e-08):1e-08,musPah1:0.006324209239):0.07518129757,rn6:0.05849861009):0.06314055428,merUng1:0.3101269014):1e-08,((criGri1:0.1919152123,mesAur1:0.04282963342):1e-08,micOch1:0.03218561265):0.05559229168):0.1242314469,nanGal1:0.07701938859):1e-08,jacJac1:0.1458035877):0.01046548189,(casCan1:0.1020019294,dipOrd2:0.1210538308):1e-08):1e-08,((hetGla2:0.06383076964,fukDam1:0.1197580078):1e-08,((chiLan1:1e-08,octDeg1:0.5766063387):0.03847323946,cavPor3:0.1114561839):0.04649512594):0.0093579521):0.007451474306,(speTri2:1e-08,marMar1:1e-08):1e-08):1e-08,(oryCun2:0.1414364752,ochPri3:0.07467479369):0.1195685589):1e-08,tupChi1:1e-08):1e-08):1e-08,galVar1:0.05429163491):1e-08,((micMur3:0.05148761414,proCoq1:0.007523690248):1e-08,otoGar3:0.006341359222):0.006320856868):1e-08,tarSyr2:1e-08):1e-08,((calJac3:1e-08,aotNan1:1e-08):1e-08,(saiBol1:1e-08,cebCap1:1e-08):1e-08):1e-08):1e-08,(((((rheMac8:0.006335415302,macFas5:1e-08):1e-08,macNem1:0.06736396016):1e-08,(papAnu3:1e-08,(manLeu1:1e-08,cerAty1:1e-08):1e-08):1e-08):1e-08,chlSab2:1e-08):1e-08,((colAng1:1e-08,pilTep1:0.00633543183):1e-08,(nasLar1:1e-08,(rhiRox1:1e-08,rhiBie1:0.006307243499):1e-08):1e-08):1e-08):1e-08):1e-08,nomLeu3:1e-08):1e-08,ponAbe2:0.006513480242):1e-08,gorGor5:1e-08):1e-08,(panTro5:1e-08,panPan2:1e-08):1e-08,hg38:1e-08);
TPMT	(((((((((((((((phaCin1:0.1034287639,sarHar1:0.1132392084):0.03414414647,monDom5:0.1727507114):0.1545675339,ornAna2:0.3365992053):0.1705628847,((((loxAfr3:0.1112928563,triMan1:0.07333991716):1e-08,proCap2:0.1641333759):0.03386891627,(((chrAsi1:0.1250265665,echTel2:0.2077288563):0.02386157429,eleEdw1:0.2847222355):0.01299617633,oryAfe1:0.1445250095):1e-08):0.08736320281,(dasNov3:0.09591897539,choHof2:0.1003486765):0.04265947624):0.005383664309):0.02527992653,((((((((((((oviAri4:1e-08,oviCan1:0.00447115371):0.004375085519,capHir2:0.008659662903):0.008901833598,panHod1:0.008616829744):0.0149074641,(((bisBis1:1e-08,bosMut1:0.01324189432):1e-08,(bosInd1:0.004353894167,bosTau8:1e-08):1e-08):0.01214522204,bubBub1:0.01437367117):0.01847640868):0.007031366729,(odoVir1:0.0261249769,cerEla1:0.01834623258):0.00932513194):0.1054307134,(((((turTru3:1e-08,orcOrc1:0.008756003675):0.004144412619,delLeu1:0.02261814802):0.008940932842,lipVex1:0.01775136227):0.01755959751,phyCat1:1e-08):0.005066604811,(balAcu1:0.004864730649,balMys1:0.003859841531):0.01304231306):0.03556516599):0.01241100507,susScr11:0.1017497621):1e-08,(((camFer2:1e-08,camBac1:1e-08):1e-08,camDro1:1e-08):0.007968702796,vicPac2:0.01685068103):0.04517859722):0.04390641617,(((equCab3:1e-08,equPrz1:1e-08):0.008866895791,equAsi1:1e-08):0.0812380553,cerSim1:0.06053714592):0.02525788956):0.01078905927,((((((myoBra1:0.004342253662,myoLuc2:0.00909149227):0.006944354288,myoDav1:0.01576742241):0.005714616695,eptFus1:0.02329461497):0.03777477972,minNat1:0.1072410392):0.0214610455,desRot1:0.1353621633):0.01602676626,(((pteAle1:0.01333027618,pteVam2:0.004407244237):0.01420027507,rouAeg1:0.1093022318):0.03537136895,(rhiSin1:0.02176137424,hipArm1:0.04387141439):0.07224728668):0.001131454787):0.03364736068):0.00488360921,(((((((lepWed1:0.004542497474,neoSch1:0.01382263041):0.01230186697,odoRosDiv1:0.02643552639):0.01137539164,((musFur1:0.0318421026,enhLut1:0.02589479019):0.04189693811,ailFul1:0.03041206225):0.01931351504):0.006160331038,(ailMel1:0.02752886368,ursMar1:0.01854093061):0.03057405723):0.01187202265,(canFam3:0.004361264536,lycPic1:0.004727555938):0.06814758772):0.009833754804,((felCat8:0.01218537325,aciJub1:0.004596305434):1e-08,(panTig1:0.009008663683,panPar1:0.00449946967):0.004570613345):0.07686680391):0.02987706292,(manPen1:0.01695828532,manJav1:0.02116227574):0.1067117697):1e-08):0.002279689176,((eriEur2:0.2051267971,sorAra2:0.1683955601):1e-08,conCri1:0.2647452681):0.01837702871):0.03533426307):0.02087310446,((((((((((((mm10:0.01570910204,musCar1:0.01394953656):0.01640966097,musPah1:0.02632186103):0.02491336809,rn6:0.08040566892):0.0230875615,merUng1:0.1046266426):0.01141230923,((criGri1:0.04159006646,mesAur1:0.04531526524):0.051421639,micOch1:0.1448931304):0.0113281821):0.05259895423,nanGal1:0.1373441341):0.04012202507,jacJac1:0.07492239196):1e-08,(casCan1:0.05052364818,dipOrd2:0.1362585997):0.0511039086):0.01287587073,((hetGla2:0.0337129625,fukDam1:0.06289990349):0.02459431661,((chiLan1:0.08498413401,octDeg1:0.1775765348):0.03617091998,cavPor3:0.1210071128):1e-08):0.1242576068):1e-08,(speTri2:0.02562667338,marMar1:0.01558064402):0.06328489881):0.008758646132,(oryCun2:0.01713169093,ochPri3:0.1770263045):0.05525016356):0.01496719784,tupChi1:0.2107117024):0.009568434132):0.01590722229,galVar1:0.09004243318):0.02126052997,((micMur3:0.02902026379,proCoq1:0.04264721278):0.01166937615,otoGar3:0.07639885411):0.03346674419):0.01767373617,tarSyr2:0.1188550789):0.05310693883,((calJac3:0.032589567,aotNan1:0.01749620645):1e-08,(saiBol1:0.009164573195,cebCap1:0.004935992659):0.005052684444):0.01714745037):0.02876376297,(((((rheMac8:1e-08,macFas5:1e-08):0.01350922729,macNem1:0.004530494102):0.004521875128,(papAnu3:0.00907389649,(manLeu1:0.004507078302,cerAty1:0.01825140236):1e-08):1e-08):0.007036776717,chlSab2:0.0110788696):0.004374297276,((colAng1:0.007215270946,pilTep1:0.01552202323):1e-08,(nasLar1:0.0044922567,(rhiRox1:1e-08,rhiBie1:1e-08):0.00900852527):0.00664498695):1e-08):0.03503462778):0.004495288976,nomLeu3:0.0280917807):1e-08,ponAbe2:0.02320404481):0.01825800563,gorGor5:1e-08):1e-08,(panTro5:1e-08,panPan2:1e-08):0.004516316378,hg38:0.00450317841);
TPO	((((((((((((((phaCin1:0.03405628831,sarHar1:0.06196140881):0.04276224959,monDom5:1e-08):0.08356144037,ornAna2:0.4618715544):0.1846716107,((((loxAfr3:0.06985394826,triMan1:0.04216318927):1e-08,proCap2:0.2244225058):0.03133278626,(((chrAsi1:0.1304001709,echTel2:0.1557007498):0.02190116658,eleEdw1:0.145688803):0.009143822043,oryAfe1:0.0619412981):1e-08):0.04260229429,(dasNov3:0.111791532,choHof2:0.06010626785):0.02871121266):0.01134678896):0.0473199599,((((((((((((oviAri4:0.01276490675,oviCan1:0.02133550246):1e-08,capHir2:0.01285086655):0.0129819049,panHod1:0.03338908095):0.01294213651,(((bisBis1:1e-08,bosMut1:1e-08):1e-08,bosTau8:1e-08):0.02580485235,bubBub1:0.01957287066):0.01275045516):0.004557189239,(odoVir1:0.02149941365,cerEla1:0.02730263399):1e-08):0.191593355,(((((turTru3:1e-08,orcOrc1:0.006221419759):1e-08,delLeu1:0.0194384313):1e-08,lipVex1:0.03188591228):1e-08,phyCat1:0.02543082834):1e-08,(balAcu1:0.03225471688,balMys1:0.00614427255):0.01907834523):0.08296555668):0.03334722981,susScr11:0.2214282767):0.003405601509,(((camFer2:1e-08,camBac1:0.01272023843):1e-08,camDro1:0.03951927345):0.03471285486,vicPac2:1e-08):0.2076710782):0.2253127742,(((equCab3:1e-08,equPrz1:1e-08):1e-08,equAsi1:0.01877097527):0.09269389326,cerSim1:0.07594939395):0.03294410511):0.01404828699,(((((myoBra1:0.06462436249,myoDav1:0.01941792835):0.06962560647,eptFus1:0.09454531364):0.1253282786,minNat1:0.2370657569):1e-08,desRot1:0.2514427768):0.01734485378,(((pteAle1:0.01149425977,pteVam2:0.007575719072):0.06453694771,rouAeg1:0.1422590167):0.1410686521,(rhiSin1:0.09667627654,hipArm1:0.05344278969):0.07497433719):0.02159601634):0.152453087):1e-08,(((((((lepWed1:0.01021662687,neoSch1:0.00859306936):0.04144711118,odoRosDiv1:0.03955200845):0.0435779654,((musFur1:0.04124466606,enhLut1:0.02112398831):0.07193528723,ailFul1:0.1422735054):0.08479123651):0.006840669813,(ailMel1:0.03511213624,ursMar1:0.0198484901):0.05033960322):0.04103991223,(canFam3:0.0254381525,lycPic1:1e-08):0.2762827473):0.003415497445,((felCat8:0.01921323226,aciJub1:0.006161597201):0.01391004881,(panTig1:1e-08,panPar1:0.006278113458):0.005157239328):0.1977161598):0.1937913491,(manPen1:0.04791636074,manJav1:0.03522456032):0.4386778319):0.04218664449):1e-08,(eriEur2:0.1074191805,sorAra2:0.1197555976):0.09674561362):0.05085931679):0.02755638922,((((((((((((mm10:0.01035394035,musCar1:0.007983206035):0.02101192606,musPah1:0.05527350035):0.01784900199,rn6:0.06280653334):0.0458577049,merUng1:0.1231881942):0.01843048389,((criGri1:0.03172671804,mesAur1:0.02959108082):0.03264347423,micOch1:0.1070835208):0.01640278844):0.08178551501,nanGal1:0.1483041435):0.04232906454,jacJac1:0.1692206246):0.06779530381,(casCan1:0.1818903175,dipOrd2:0.3461963299):0.03953067679):0.03310712696,((hetGla2:0.07464277769,fukDam1:0.1097232225):0.1043612896,((chiLan1:0.1106866178,octDeg1:0.1003505299):0.008732349063,cavPor3:0.1839657396):0.03790297406):0.2869948081):1e-08,(speTri2:0.04902179065,marMar1:1e-08):0.3376139034):0.01150336256,(oryCun2:0.08839609836,ochPri3:0.2578644211):0.2605719907):0.01555031202,tupChi1:1.107558479):0.04080677008):0.04241445432,((micMur3:0.235000918,proCoq1:0.1031009755):0.08769845958,otoGar3:0.3729035289):0.08277715323):1e-08,tarSyr2:0.1268923812):0.143281933,((calJac3:0.02961305121,aotNan1:0.05044895094):1e-08,(saiBol1:0.03062813618,cebCap1:0.02527888637):0.01390010829):0.0556735613):1e-08,(((((rheMac8:1e-08,macFas5:1e-08):1e-08,macNem1:0.006032402921):1e-08,(papAnu3:0.02447150153,(manLeu1:1e-08,cerAty1:1e-08):1e-08):0.005976311865):0.01201195347,chlSab2:1e-08):0.005920411993,((colAng1:1e-08,pilTep1:0.01139251376):0.0005445013492,(nasLar1:0.007775762084,(rhiRox1:1e-08,rhiBie1:0.005926185815):1e-08):0.01203234413):1e-08):0.02364888518):0.0246880696,nomLeu3:0.02317994801):1e-08,ponAbe2:0.005793148299):0.02174396809,gorGor5:0.005524801184):1e-08,(panTro5:1e-08,panPan2:1e-08):1e-08,hg38:1e-08);
TPP1	((((((((((((((phaCin1:0.03860080095,sarHar1:0.03129999268):0.03101184647,monDom5:0.04739210886):0.3850965779,((((loxAfr3:0.04887139977,triMan1:0.03851871519):0.002075594178,proCap2:0.0562954142):0.003033163854,(((chrAsi1:0.07698305721,echTel2:0.112610247):0.0127945214,eleEdw1:0.07918748474):1e-08,oryAfe1:0.05700814812):0.01383420167):0.007311712177,(dasNov3:0.07165671746,choHof2:0.06322566292):0.04229708859):1e-08):1e-08,((((((((((((oviAri4:1e-08,oviCan1:0.005363815706):0.002322177259,capHir2:0.002318579081):1e-08,panHod1:0.004652523539):0.009432747496,(((bisBis1:0.002304504047,bosMut1:1e-08):1e-08,(bosInd1:0.002323280098,bosTau8:1e-08):1e-08):0.006978465679,bubBub1:0.004627250025):0.004683768538):1e-08,(odoVir1:0.01174441162,cerEla1:0.002304773308):0.009315021998):0.03663809584,(((((turTru3:0.002244992011,orcOrc1:0.002221933392):0.01225282874,delLeu1:0.006459719012):0.004487300183,lipVex1:0.01504736734):0.008226596999,phyCat1:0.009535660687):1e-08,(balAcu1:0.01381441051,balMys1:0.002287046619):0.009196424108):0.01205183573):0.005077155962,susScr11:0.06129343978):0.00583564271,(((camFer2:1e-08,camBac1:0.006816954532):0.002260054819,camDro1:0.01144130374):0.004333604118,vicPac2:0.008870221432):0.05627834308):0.01932058405,(((equCab3:0.002220985915,equPrz1:1e-08):1e-08,equAsi1:0.008914068265):0.02066503079,cerSim1:0.04193491619):0.02043568805):0.003933418294,((((((myoBra1:0.004820644669,myoLuc2:1e-08):0.002348801048,myoDav1:0.0135659777):0.01627707791,eptFus1:0.02308879455):0.02182470571,minNat1:0.0425936895):0.01370381498,desRot1:0.05950602857):0.008354021428,(((pteAle1:0.004539890362,pteVam2:0.006864073666):0.008784567634,rouAeg1:0.002753611209):0.03453300054,(rhiSin1:0.03679444762,hipArm1:0.02978892799):0.01211443686):0.0148416618):0.005990515724):0.006665802368,(((((((lepWed1:0.004535838714,neoSch1:0.002234726342):0.01611162579,odoRosDiv1:0.01396676524):0.004419326586,((musFur1:0.01292452221,enhLut1:0.009781153356):0.01319336154,ailFul1:0.01609731932):0.006674927845):1e-08,(ailMel1:0.009075275452,ursMar1:0.006802072823):0.00675908904):0.002951889259,(canFam3:0.002184648409,lycPic1:1e-08):0.03527959959):0.003882784777,((felCat8:1e-08,aciJub1:1e-08):1e-08,(panTig1:0.002224620845,panPar1:1e-08):1e-08):0.02580893824):0.02004981048,(manPen1:0.0202210507,manJav1:0.005309353193):0.07629675493):0.008770444208):0.002199721676,((eriEur2:0.1045901741,sorAra2:0.1129403579):0.01751386623,conCri1:0.08278827787):0.0119087561):0.008812375432):0.002675629611,((((((((((((mm10:0.006676007792,musCar1:0.008924809892):0.004864964264,musPah1:0.01778804487):0.02963060985,rn6:0.02441708063):0.02598744946,merUng1:0.0575895459):1e-08,((criGri1:0.01225674366,mesAur1:0.01557773316):0.009323384915,micOch1:0.0256257579):0.01580659863):0.02376533592,nanGal1:0.06066500178):0.0214881541,jacJac1:0.06391065722):0.01057903931,(casCan1:0.08868881058,dipOrd2:0.08863548358):0.01154365455):0.01563680804,((hetGla2:0.02932737503,fukDam1:0.07110072728):0.009182571596,((chiLan1:0.03221562285,octDeg1:0.05352795344):0.009342890226,cavPor3:0.01945631702):0.02207546775):0.04515045272):0.005658844278,(speTri2:1e-08,marMar1:0.00440339291):0.05976096585):0.006524960419,(oryCun2:0.03133361203,ochPri3:0.05815542526):0.02512620308):1e-08,tupChi1:0.09087317308):0.004341187421):0.007513413184,galVar1:0.06374402909):0.01821810299,((micMur3:0.02223721855,proCoq1:0.01239947199):0.0124855542,otoGar3:0.06917518775):0.01389131996):1e-08,tarSyr2:0.06785663432):0.0274195734,((calJac3:0.02113124483,aotNan1:0.01152284968):1e-08,(saiBol1:0.0171203515,cebCap1:0.01695426382):1e-08):0.01672569065):0.02835699901,(((((rheMac8:1e-08,macFas5:0.004471365513):1e-08,macNem1:1e-08):1e-08,(papAnu3:1e-08,(manLeu1:1e-08,cerAty1:0.002231713036):1e-08):1e-08):1e-08,chlSab2:0.004479358457):1e-08,((colAng1:0.006733453073,pilTep1:0.002235963607):0.002230047571,(nasLar1:1e-08,(rhiRox1:0.002228481911,rhiBie1:1e-08):0.002228482424):0.004473849903):0.002234069627):0.009920886632):0.004767827519,nomLeu3:0.01309449258):0.002248234478,ponAbe2:0.003170549531):0.003522102086,gorGor5:0.004455444062):1e-08,(panTro5:1e-08,panPan2:1e-08):0.004467191606,hg38:1e-08);
TPP2	(((((((((((((((phaCin1:0.008250196337,sarHar1:0.009553829999):0.003327554647,monDom5:0.008894367419):0.03559995097,ornAna2:0.06662631199):0.04421719537,((((loxAfr3:0.03441926146,triMan1:0.02158039011):0.001894110466,proCap2:0.03403407768):0.01310838224,(((chrAsi1:0.01637305062,echTel2:0.02440043004):0.002228407568,eleEdw1:0.01648524491):1e-08,oryAfe1:0.01686273673):0.006609382361):0.002914511058,dasNov3:0.02175113422):0.001837391845):0.004225561839,((((((((((((oviAri4:0.005522879866,oviCan1:1e-08):1e-08,capHir2:0.0009055888818):1e-08,panHod1:1e-08):0.002690948912,(((bisBis1:1e-08,bosMut1:0.002912365474):1e-08,(bosInd1:1e-08,bosTau8:1e-08):0.0009063582736):0.002732246141,bubBub1:0.001817563603):0.0009446584552):0.002754591315,(odoVir1:0.0009048427368,cerEla1:0.001109119257):0.0009271670765):0.01008613535,(((((turTru3:1e-08,orcOrc1:1e-08):0.001827729003,delLeu1:1e-08):0.001834305594,lipVex1:1e-08):0.003994318897,phyCat1:0.005586889869):0.002086812307,(balAcu1:0.001700194313,balMys1:0.002062925029):0.006714415314):0.01065194896):0.001948563687,susScr11:0.01200673627):0.001094939715,(((camFer2:1e-08,camBac1:1e-08):1e-08,camDro1:1e-08):0.001308777092,vicPac2:0.002211180661):0.01043926872):0.00111981633,(((equCab3:1e-08,equPrz1:1e-08):0.0009063371164,equAsi1:1e-08):0.006445184568,cerSim1:0.009110835478):0.003631503589):0.008150753335,((((((myoBra1:0.0019312985,myoLuc2:0.001882047045):0.0004651679006,myoDav1:0.00296696674):0.006459860973,eptFus1:0.005060974527):0.009112901543,minNat1:0.009903504009):0.003045292849,desRot1:0.01596007133):0.01004691045,(((pteAle1:0.0176691801,pteVam2:1e-08):0.005162613274,rouAeg1:0.002734213909):0.006745856428,(rhiSin1:0.007435971553,hipArm1:0.005298926342):0.008175319277):0.02262129275):0.003514349893):0.002518372743,(((((((lepWed1:1e-08,neoSch1:1e-08):0.002752665069,odoRosDiv1:0.001836593526):0.0009093069376,((musFur1:0.0009042240965,enhLut1:0.003663263019):0.001820918537,ailFul1:0.009223335607):0.0009207998365):1e-08,(ailMel1:0.0009373102268,ursMar1:0.0009725082452):1e-08):0.0009008228301,(canFam3:0.001077839704,lycPic1:0.0009670682506):0.005413249468):0.009214308794,((felCat8:0.001280126366,aciJub1:0.001952419741):1e-08,(panTig1:1e-08,panPar1:0.0009160953946):0.0009118518117):0.008538808418):0.002495787912,manPen1:0.02565798198):0.002346355506):1e-08,((eriEur2:0.02613432764,sorAra2:0.04867248425):0.002798436933,conCri1:0.02477191295):0.008001842742):0.004700922486):0.005583737051,(((((((((((mm10:1e-08,musCar1:0.001821897294):0.0009167884001,musPah1:0.0009010142462):0.006524042332,rn6:0.002769623349):0.0100109411,(mesAur1:0.007933817974,micOch1:0.008089222133):0.0001778730459):0.006369824206,nanGal1:0.002201758054):0.001751142664,jacJac1:0.02421019508):0.006426441391,(casCan1:0.004504325204,dipOrd2:0.02119150819):0.005480372018):1e-08,((hetGla2:0.01945863348,fukDam1:0.007243749888):0.001769977175,((chiLan1:0.01060856265,octDeg1:0.01557539292):1e-08,cavPor3:0.007172676681):0.00215159324):0.003945380748):0.0008867759207,(speTri2:0.001838147983,marMar1:0.0009170668133):0.007488840559):0.006299772744,(oryCun2:0.00409533438,ochPri3:0.02091154133):0.008284051336):0.0008746690132,tupChi1:0.01590559105):1e-08):1e-08,galVar1:0.01734004864):0.001619394095,((micMur3:0.00428702394,proCoq1:0.004810552204):0.002194788286,otoGar3:0.007453177604):0.003825328172):0.002203889816,tarSyr2:0.01674392848):0.00714962813,((calJac3:0.004579478974,aotNan1:0.00368137428):1e-08,(saiBol1:0.001827358317,cebCap1:1e-08):1e-08):0.006486280309):1e-08,(((((rheMac8:1e-08,macFas5:1e-08):1e-08,macNem1:1e-08):1e-08,(papAnu3:1e-08,(manLeu1:1e-08,cerAty1:1e-08):1e-08):1e-08):1e-08,chlSab2:1e-08):1e-08,((colAng1:0.001825355389,pilTep1:1e-08):1e-08,(nasLar1:1e-08,(rhiRox1:0.0009134751658,rhiBie1:0.001841240281):1e-08):1e-08):1e-08):1e-08):1e-08,nomLeu3:0.008766087648):1e-08,ponAbe2:1e-08):1e-08,gorGor5:1e-08):1e-08,(panTro5:1e-08,panPan2:1e-08):0.0009145758281,hg38:1e-08);
TPPP2	(((((((((((((phaCin1:0.1601567036,sarHar1:0.2666222938):1e-08,monDom5:0.174830748):0.3967470967,((((loxAfr3:0.3268815516,triMan1:0.0905402143):0.03500750405,proCap2:0.4660745796):0.02657535076,(((chrAsi1:0.03362350917,echTel2:0.06204518551):0.01707228755,eleEdw1:0.1043063078):1e-08,oryAfe1:0.0260731581):1e-08):0.04784585992,(dasNov3:0.06621090143,choHof2:0.08149654456):0.04802226913):0.01211066812):1e-08,((((((((((((oviAri4:1e-08,oviCan1:1e-08):0.01558523497,capHir2:0.01572722969):1e-08,panHod1:0.0155828899):1e-08,(((bisBis1:0.007725958946,bosMut1:1e-08):1e-08,(bosInd1:1e-08,bosTau8:1e-08):1e-08):1e-08,bubBub1:1e-08):1e-08):1e-08,(odoVir1:0.007703135003,cerEla1:1e-08):0.00774967135):1e-08,(((((turTru3:1e-08,orcOrc1:1e-08):0.04801465226,delLeu1:0.01551518988):1e-08,lipVex1:0.007698097069):0.03904600167,phyCat1:0.02375824052):1e-08,(balAcu1:0.02209320806,balMys1:0.008356126272):1e-08):0.03981561789):0.01302278533,susScr11:0.02344159479):0.0001969571139,(((camFer2:1e-08,camBac1:0.02494969767):0.007795216802,camDro1:1e-08):1e-08,vicPac2:0.00997416169):0.03146352731):0.01807826843,(((equCab3:1e-08,equPrz1:0.007513929801):1e-08,equAsi1:1e-08):0.0807460182,cerSim1:0.03104771392):0.01221108954):0.01696342707,((((((myoBra1:1e-08,myoLuc2:0.007740281684):1e-08,myoDav1:0.01631675888):0.04566922198,eptFus1:0.04007787757):0.08638927304,minNat1:0.0538658167):0.01956298174,desRot1:0.07773276505):1e-08,(((pteAle1:1e-08,pteVam2:1e-08):0.006588426515,rouAeg1:0.02622483565):0.03626978852,(rhiSin1:0.04012093326,hipArm1:0.0244506911):0.02432568218):1e-08):0.009114768319):0.0002766634256,(((((((lepWed1:0.02325784291,neoSch1:0.007648478712):1e-08,odoRosDiv1:0.01533237159):1e-08,((musFur1:0.02314890709,enhLut1:1e-08):0.03169693523,ailFul1:0.03143485296):0.007242619758):1e-08,(ailMel1:1e-08,ursMar1:0.007631269097):0.0230502641):1e-08,(canFam3:1e-08,lycPic1:0.007752685483):0.03961765887):0.007721634095,((felCat8:0.06518081898,aciJub1:1e-08):1e-08,(panTig1:0.007656037904,panPar1:0.01524190546):0.0154650287):0.02357297749):0.01571368716,manJav1:0.1485623566):1e-08):1e-08,((eriEur2:0.03856230456,sorAra2:0.2035834831):0.06148049128,conCri1:0.08224805386):0.03689395492):0.03564460438):1e-08,((((((((((((mm10:0.02294371032,musCar1:0.009386007598):0.02479982398,musPah1:0.03147181664):0.008593755215,rn6:0.01701205435):0.04534643559,merUng1:0.04697441709):0.00888467282,((criGri1:0.1907358472,mesAur1:0.1297853747):1e-08,micOch1:0.04628273278):0.01045006703):0.02216004652,nanGal1:0.1206946276):0.01787133493,jacJac1:0.1337309518):1e-08,(casCan1:0.4208915919,dipOrd2:1.074499749):0.08501710015):1e-08,((hetGla2:0.1218240854,fukDam1:0.05876090401):0.004220437286,((chiLan1:0.03395204021,octDeg1:0.01281542304):1e-08,cavPor3:0.1120400405):0.0235180532):0.1905618023):0.0175114454,(speTri2:0.01129973987,marMar1:1e-08):0.07586296806):1e-08,(oryCun2:0.007949497204,ochPri3:0.02592298144):0.02683914894):1e-08,tupChi1:0.1018494987):0.008467015495):0.01117513469,galVar1:0.09622966574):0.02049388153,((micMur3:0.05849947601,proCoq1:0.02546435284):0.01706624618,otoGar3:0.119740223):0.02004534866):0.02548002861,tarSyr2:0.07902754205):0.04434453342,((calJac3:0.008093128091,aotNan1:0.007979565928):1e-08,(saiBol1:0.03279621432,cebCap1:1e-08):1e-08):0.02624294091):0.006067074347,(((((rheMac8:1e-08,macFas5:1e-08):1e-08,macNem1:1e-08):1e-08,(papAnu3:1e-08,(manLeu1:0.007771843545,cerAty1:1e-08):1e-08):1e-08):0.007846629395,chlSab2:0.01585399143):0.007697754897,((colAng1:0.007744431816,pilTep1:0.0155801996):1e-08,(nasLar1:1e-08,(rhiRox1:1e-08,rhiBie1:1e-08):1e-08):1e-08):1e-08):0.03220877334):0.008082190932,nomLeu3:0.0317969525):1e-08,ponAbe2:0.01704816182):1e-08,(panTro5:1e-08,panPan2:1e-08):1e-08,hg38:1e-08);
TPPP3	(((((((((((((phaCin1:0.02201623369,monDom5:0.01438729632):0.1378316268,((((loxAfr3:0.01897503966,triMan1:1e-08):1e-08,proCap2:0.0276148375):1e-08,(((chrAsi1:0.009926176397,echTel2:0.07944485545):1e-08,eleEdw1:0.00815505159):0.01038868369,oryAfe1:0.02843324796):1e-08):0.005619631419,(dasNov3:1e-08,choHof2:0.00888699475):0.006601379963):0.005739795882):1e-08,((((((((((((oviAri4:0.0009309627946,oviCan1:0.02048056515):0.008059728356,capHir2:1e-08):1e-08,panHod1:1e-08):0.0183486383,(((bisBis1:1e-08,bosMut1:1e-08):1e-08,(bosInd1:1e-08,bosTau8:1e-08):1e-08):1e-08,bubBub1:1e-08):1e-08):1e-08,(odoVir1:1e-08,cerEla1:1e-08):1e-08):0.009341502216,(((((turTru3:0.1580481709,orcOrc1:1e-08):1e-08,delLeu1:1e-08):0.009447760457,lipVex1:0.009430716369):1e-08,phyCat1:1e-08):1e-08,(balAcu1:1e-08,balMys1:1e-08):1e-08):1e-08):0.00942421526,susScr11:1e-08):0.009622578512,(((camFer2:1e-08,camBac1:1e-08):1e-08,camDro1:0.008844088251):1e-08,vicPac2:1e-08):0.01811931367):1e-08,(((equCab3:1e-08,equPrz1:1e-08):1e-08,equAsi1:1e-08):1e-08,cerSim1:1e-08):1e-08):1e-08,((((((myoBra1:1e-08,myoLuc2:1e-08):1e-08,myoDav1:1e-08):1e-08,eptFus1:0.008787570039):0.02977479027,minNat1:0.01871569972):0.009405595304,desRot1:0.02069210444):1e-08,(((pteAle1:1e-08,pteVam2:1e-08):1e-08,rouAeg1:0.009094293106):1e-08,(rhiSin1:0.08497866978,hipArm1:0.05011717201):0.02283062055):1e-08):1e-08):1e-08,(((((((lepWed1:1e-08,neoSch1:0.00873023315):1e-08,odoRosDiv1:0.008805761204):0.008724691043,((musFur1:1e-08,enhLut1:1e-08):1e-08,ailFul1:0.009388583873):1e-08):1e-08,(ailMel1:1e-08,ursMar1:1e-08):1e-08):1e-08,(canFam3:1e-08,lycPic1:1e-08):0.008712544457):0.009053639941,((felCat8:1e-08,aciJub1:1e-08):1e-08,(panTig1:0.009017224599,panPar1:1e-08):1e-08):1e-08):0.009040143939,(manPen1:1e-08,manJav1:1e-08):0.02925338476):1e-08):1e-08,((eriEur2:1e-08,sorAra2:0.02304370374):0.01026830807,conCri1:0.02568717455):0.002470385023):1e-08):0.008955469326,((((((((((((mm10:1e-08,musCar1:1e-08):1e-08,musPah1:1e-08):1e-08,rn6:0.008581477781):0.01776299526,merUng1:1e-08):0.008867618836,((criGri1:1e-08,mesAur1:0.0179164368):1e-08,micOch1:1e-08):1e-08):1e-08,nanGal1:0.01866533728):1e-08,jacJac1:0.01855462382):0.009113985028,(casCan1:1e-08,dipOrd2:1e-08):1e-08):1e-08,((hetGla2:1e-08,fukDam1:1e-08):0.0205606358,((chiLan1:0.009436115205,octDeg1:0.009487122028):1e-08,cavPor3:1e-08):1e-08):0.01856673581):1e-08,(speTri2:1e-08,marMar1:1e-08):1e-08):1e-08,(oryCun2:1e-08,ochPri3:0.01290919773):1e-08):0.009513665682,tupChi1:0.01862243209):1e-08):1e-08,galVar1:0.008865654122):1e-08,((micMur3:1e-08,proCoq1:0.008940675555):1e-08,otoGar3:1e-08):0.01804904568):1e-08,tarSyr2:0.03849502714):0.02803922707,((calJac3:1e-08,aotNan1:1e-08):1e-08,(saiBol1:1e-08,cebCap1:1e-08):1e-08):1e-08):1e-08,(((((rheMac8:1e-08,macFas5:1e-08):1e-08,macNem1:1e-08):1e-08,(papAnu3:1e-08,(manLeu1:1e-08,cerAty1:1e-08):1e-08):1e-08):1e-08,chlSab2:1e-08):1e-08,((colAng1:1e-08,pilTep1:1e-08):1e-08,(nasLar1:0.008818984759,(rhiRox1:1e-08,rhiBie1:1e-08):1e-08):1e-08):1e-08):1e-08):0.01846090282,nomLeu3:0.008734042008):1e-08,ponAbe2:1e-08):1e-08,gorGor5:1e-08):1e-08,(panTro5:1e-08,panPan2:0.008734167557):1e-08,hg38:0.00895049837);
TPPP	((((((((((((phaCin1:0.004162152555,monDom5:0.02439534969):0.08455445851,((((loxAfr3:0.01831001695,triMan1:0.01373452793):0.008715809633,proCap2:0.04313816488):0.01435757964,(((chrAsi1:0.0432206408,echTel2:0.06439785152):1e-08,eleEdw1:0.06804099274):0.01030536398,oryAfe1:0.03036506285):0.007636434436):0.02004348208,(dasNov3:0.05961344626,choHof2:0.05227086353):0.07193814938):0.03383941937):1e-08,((((((((((((oviAri4:1e-08,oviCan1:1e-08):1e-08,capHir2:1e-08):1e-08,panHod1:1e-08):0.01828998561,(((bisBis1:0.005908764143,bosMut1:0.005760125904):1.283867092e-05,(bosInd1:1e-08,bosTau8:1e-08):1e-08):1e-08,bubBub1:0.0184799105):0.009226809652):0.01558113795,(odoVir1:0.01048240373,cerEla1:0.01695392865):0.009393530373):0.03121268877,(((((turTru3:1e-08,orcOrc1:0.009183322971):1e-08,delLeu1:0.00456974646):0.004625287852,lipVex1:0.009305422042):0.004615277464,phyCat1:0.00462766202):1e-08,(balAcu1:1e-08,balMys1:1e-08):0.009313286014):0.01412688085):1e-08,susScr11:0.00933389097):0.003960015078,(((camFer2:1e-08,camBac1:1e-08):1e-08,camDro1:0.1512767015):1e-08,vicPac2:1e-08):0.04332656877):0.03782033498,(((equCab3:0.004499690351,equPrz1:0.004504104512):1e-08,equAsi1:1e-08):0.02837981679,cerSim1:0.01399895428):0.008297509373):1e-08,((((((myoBra1:1e-08,myoLuc2:1e-08):1e-08,myoDav1:0.004284467972):0.008690519923,eptFus1:0.004352810454):0.009407274766,minNat1:0.01335301853):0.004143081607,desRot1:0.00863128994):0.0004874634254,(((pteAle1:1e-08,pteVam2:1e-08):0.01354051356,rouAeg1:0.01853625343):0.02297722701,(rhiSin1:0.01834307066,hipArm1:0.02743582664):0.004650598785):0.008774559936):1e-08):1e-08,(((((((lepWed1:1e-08,neoSch1:1e-08):1e-08,odoRosDiv1:0.008827002685):0.007632077204,((musFur1:0.004317756576,enhLut1:1e-08):0.006032786407,ailFul1:0.007376796143):0.01297647711):1e-08,(ailMel1:1e-08,ursMar1:1e-08):0.009172732603):1e-08,(canFam3:0.004371883083,lycPic1:1e-08):0.01803022317):1e-08,((felCat8:1e-08,aciJub1:1e-08):1e-08,(panTig1:0.08970354553,panPar1:1e-08):1e-08):0.01926805095):0.01805713533,(manPen1:0.009193922908,manJav1:1e-08):0.08158064345):1e-08):1e-08,((eriEur2:0.2005480373,sorAra2:0.03359055944):0.02055042979,conCri1:0.05380031715):0.04213836315):0.003843836901):0.01822875647,((((((((((((mm10:1e-08,musCar1:1e-08):0.004602190866,musPah1:0.004537001282):0.004529778768,rn6:0.004635503378):0.009063303631,merUng1:0.01338034068):1e-08,((criGri1:1e-08,mesAur1:0.01168713879):0.004494157398,micOch1:0.01336516614):1e-08):0.01340362711,nanGal1:0.009119958066):1e-08,jacJac1:0.01828200734):1e-08,(casCan1:0.01896214537,dipOrd2:0.06728774144):0.00916840152):0.006241033812,((hetGla2:0.04183408884,fukDam1:0.02646886101):0.01379418909,((chiLan1:0.01325045721,octDeg1:0.008802164909):1e-08,cavPor3:0.009014007508):0.005657131445):0.04505471084):0.003987421905,(speTri2:1e-08,marMar1:0.004485830221):0.01287236519):0.009212783025,(oryCun2:0.009614147584,ochPri3:0.01185161299):0.07774862891):0.005713615909,tupChi1:0.05829685705):0.004560782836):1e-08,galVar1:0.0126503877):0.009588586655,((micMur3:0.02231871475,proCoq1:0.0168508795):1e-08,otoGar3:0.03707553776):0.01905452302):0.00798868323,tarSyr2:0.0389129841):0.03958015749,((calJac3:0.004480951946,aotNan1:0.004560332647):1e-08,(saiBol1:1e-08,cebCap1:0.009023872822):1e-08):1e-08):1e-08,(((((rheMac8:0.4173817266,macFas5:1e-08):1e-08,macNem1:0.004487761998):1e-08,(papAnu3:1e-08,(manLeu1:0.4805420738,cerAty1:1e-08):1e-08):1e-08):1e-08,chlSab2:1e-08):1e-08,((colAng1:1e-08,pilTep1:0.004503549044):1e-08,(nasLar1:1e-08,(rhiRox1:1e-08,rhiBie1:1e-08):0.004460211186):3.454813007e-05):1e-08):1e-08):0.004419019897,ponAbe2:0.408511666):1e-08,gorGor5:0.4042950087):1e-08,(panTro5:1e-08,panPan2:1e-08):0.0107182353,hg38:0.4181246966);
TPRA1	(((((((((((((phaCin1:0.01516979775,sarHar1:0.02614892684):0.03976347461,monDom5:0.02717691635):0.264732486,((((loxAfr3:0.02871036368,triMan1:0.02221143239):0.01223967339,proCap2:0.0379489061):0.01595246562,(((chrAsi1:0.09495047824,echTel2:0.1038971894):1e-08,eleEdw1:0.07559979082):1e-08,oryAfe1:0.03522250552):0.04459341719):0.03248241904,(dasNov3:0.06231174693,choHof2:0.06563296366):0.02680837126):1e-08):0.0009738760478,(((((((((((oviAri4:0.03392684458,oviCan1:1e-08):1e-08,capHir2:1e-08):0.01402578729,((bosMut1:0.005457604324,(bosInd1:1e-08,bosTau8:1e-08):1e-08):0.0189750771,bubBub1:0.004291036634):0.01356383862):0.05588370955,(odoVir1:0.03977684163,cerEla1:1e-08):0.4939931329):0.02661870109,(((((turTru3:1e-08,orcOrc1:1e-08):0.009044404758,delLeu1:0.00437651024):0.01429326083,lipVex1:0.0895210784):0.004029069541,phyCat1:0.05082189727):0.003945959561,(balAcu1:0.004561804368,balMys1:0.01341732074):0.004614610006):0.03795508162):1e-08,susScr11:0.02254126705):0.009266259308,(((camFer2:1e-08,camBac1:0.01030488493):1e-08,camDro1:1e-08):1e-08,vicPac2:1e-08):0.07547876475):0.0138571217,(((equCab3:1e-08,equPrz1:0.004826172726):1e-08,equAsi1:0.02618480315):0.0258538772,cerSim1:0.003875918395):1e-08):1e-08,((((((myoBra1:0.004052085553,myoLuc2:1e-08):1e-08,myoDav1:1e-08):0.004643121452,eptFus1:0.01205011093):0.0167352799,minNat1:1e-08):0.01684236286,desRot1:0.02606136709):0.02192802488,(((pteAle1:0.01274013701,pteVam2:0.004210432081):0.009798947612,rouAeg1:0.007501307018):0.05072705815,(rhiSin1:0.04168320687,hipArm1:0.02473020905):0.002839871628):0.00387908643):0.01669785804):0.004739728308,(((((((lepWed1:1e-08,neoSch1:1e-08):0.04020413027,odoRosDiv1:0.003455752668):0.02229845463,((musFur1:0.008391343825,enhLut1:0.008435322097):0.004197865904,ailFul1:0.008306495631):1e-08):1e-08,(ailMel1:0.01273894494,ursMar1:0.004119830631):0.008364540094):0.008800344218,(canFam3:0.00409031329,lycPic1:1e-08):0.03906590382):1e-08,((felCat8:0.004534414578,aciJub1:0.0186728656):0.004216902836,(panTig1:1e-08,panPar1:1e-08):1e-08):0.03114123363):0.00473128927,(manPen1:0.02401818469,manJav1:0.005541557442):0.05796671029):1e-08):1e-08,((eriEur2:0.1524369428,sorAra2:0.1063655156):0.004395617255,conCri1:0.06639269547):0.04631310802):1e-08):1e-08,((((((((((((mm10:0.006091378353,musCar1:1e-08):0.006075258653,musPah1:1e-08):0.009092117702,rn6:0.0238949161):0.007535374887,merUng1:0.009973352505):1e-08,((criGri1:0.01698779058,mesAur1:1e-08):0.004038503363,micOch1:0.01217900832):0.008146353831):0.0159194763,nanGal1:0.04939520448):0.0231437387,jacJac1:0.06282701687):0.06074943707,(casCan1:0.07744095614,dipOrd2:0.08969681259):0.01701475886):0.01961635619,(fukDam1:0.04908363521,((chiLan1:0.01363205526,octDeg1:0.0260831886):0.005631466791,cavPor3:0.03809973278):0.02480930187):0.06012303003):1e-08,(speTri2:0.009296889589,marMar1:0.0179591676):0.3307657197):1e-08,(oryCun2:0.07557508393,ochPri3:0.0632833371):0.0337461305):0.004910578666,tupChi1:0.2328580669):0.006843336452):0.01245038585,((micMur3:0.5542706598,proCoq1:0.09089938546):0.04519321491,otoGar3:0.0121670054):0.005805888157):0.004682157297,tarSyr2:0.008671983515):0.02490315031,((calJac3:0.01214785571,aotNan1:1e-08):1e-08,(saiBol1:1e-08,cebCap1:0.008048853395):1e-08):0.0162616795):0.003803679854,(((((rheMac8:1e-08,macFas5:1e-08):1e-08,macNem1:0.004004098852):0.004006497398,(papAnu3:1e-08,(manLeu1:1e-08,cerAty1:1e-08):1e-08):1e-08):1e-08,chlSab2:0.004036045331):1e-08,((colAng1:1e-08,pilTep1:1e-08):0.004036304687,(rhiRox1:1e-08,rhiBie1:1e-08):1e-08):1e-08):0.008019984479):1e-08,nomLeu3:1e-08):1e-08,ponAbe2:1e-08):1e-08,gorGor5:1e-08):0.007949219948,(panTro5:0.003937558823,panPan2:1e-08):0.003951053519,hg38:1e-08);
TPR	(((((((((((((((phaCin1:0.01853031541,sarHar1:0.01325546077):0.005593332145,monDom5:0.03518327349):0.03656957385,ornAna2:0.1012975594):0.07262828102,((((loxAfr3:0.01253978553,triMan1:0.01398437212):0.0003596067285,proCap2:0.02391832938):0.003788435945,(((chrAsi1:0.02836697705,echTel2:0.04280029071):0.003662039974,eleEdw1:0.03917503494):0.001724764003,oryAfe1:0.01446704597):0.003539808646):0.008689565553,(dasNov3:0.02679178302,choHof2:0.02329603391):0.004762094219):0.0004994361212):0.00186208212,((((((((((((oviAri4:0.001023601215,oviCan1:0.001029415478):0.000510570937,capHir2:1e-08):0.0003873264804,panHod1:0.0006340515309):0.003071201719,(((bisBis1:0.001028113216,bosMut1:0.0005112347524):1e-08,(bosInd1:1e-08,bosTau8:0.001022159529):1e-08):0.001657855591,bubBub1:0.001416949195):0.001567974505):0.0006002893759,(odoVir1:0.005595947736,cerEla1:0.002778752904):0.001703853117):0.02243002384,(((((turTru3:0.0005082005355,orcOrc1:0.00101348989):0.002545151823,delLeu1:0.005109391852):1e-08,lipVex1:0.002552158559):0.002254363367,phyCat1:0.003370712481):0.001205026434,(balAcu1:0.003581117543,balMys1:0.003079981677):0.008465355409):0.007606811121):0.0006853801477,susScr11:0.01371374965):1e-08,(((camFer2:0.0005139491069,camBac1:0.0005130150511):1e-08,camDro1:0.0005142885052):0.002693251452,vicPac2:0.004356988877):0.01665972028):0.003311648977,(((equCab3:1e-08,equPrz1:0.0005102433776):1e-08,equAsi1:0.001533282646):0.008693081132,cerSim1:0.01272684932):0.005627031184):1e-08,((((((myoBra1:0.0005076864275,myoLuc2:0.001558814834):0.0005048648718,myoDav1:0.001524552892):0.005135477314,eptFus1:0.006695693989):0.01233344722,minNat1:0.01968010465):0.003666366369,desRot1:0.02605318957):0.005843594545,(((pteAle1:0.002625076917,pteVam2:0.0009721447693):0.003018447099,rouAeg1:0.00780694362):0.01193124471,(rhiSin1:0.01509600929,hipArm1:0.01494593753):0.009414379638):0.0004886314545):0.006044013257):0.0006409246707,(((((((lepWed1:0.001026239431,neoSch1:0.000518501005):0.001537215603,odoRosDiv1:0.002058211876):0.003083845264,((musFur1:0.003605106451,enhLut1:0.004110671751):0.003612658872,ailFul1:0.004138995598):0.002569907932):1e-08,(ailMel1:0.001541349698,ursMar1:0.001041096001):0.002569178334):0.0004987325166,(canFam3:1e-08,lycPic1:0.001106605948):0.003197390057):0.002546579835,((felCat8:0.0005619835135,aciJub1:0.0005121502678):1e-08,(panTig1:0.003147018312,panPar1:0.0005112102331):0.0005138163019):0.004706736876):0.004720323463,manPen1:0.02725417652):0.001513151961):0.002006882636,((eriEur2:0.02482162467,sorAra2:0.1893325097):0.005573461145,conCri1:0.01667648812):0.00660557258):0.00391438702):0.0005149736549,((((((((((((mm10:0.007126165235,musCar1:0.004664454505):0.004614481316,musPah1:0.006469791009):0.005259179757,rn6:0.01114188389):0.01650951671,merUng1:0.01845655443):0.002858561325,((criGri1:0.006476198336,mesAur1:0.008016518539):0.00853750459,micOch1:0.02101869463):0.001474626395):0.01669669831,nanGal1:0.0214212964):0.007449080242,jacJac1:0.04710369371):0.009588314326,(casCan1:0.02079311106,dipOrd2:0.05135217976):0.004745196372):0.005034670676,((hetGla2:0.01268288038,fukDam1:0.01587265715):0.006929884732,((chiLan1:0.00924731711,octDeg1:0.0181154998):0.001391709426,cavPor3:0.01652020834):0.003915589641):0.01274863249):0.001239581922,(speTri2:0.00359725152,marMar1:0.002580769923):0.02776815525):0.0006370338458,(oryCun2:0.01158946869,ochPri3:0.07324199157):0.01616533238):1e-08,tupChi1:0.02222936809):1e-08):1e-08,galVar1:0.02037864287):0.002716809742,((micMur3:0.007034671597,proCoq1:0.007524499509):0.01516467977,otoGar3:0.02154268779):0.003997140019):1e-08,tarSyr2:0.02517656715):0.007584640349,((calJac3:0.005738563516,aotNan1:0.006212440131):1e-08,(saiBol1:0.00625683912,cebCap1:0.005196870446):0.0004825808229):0.005526870436):0.004832038995,(((((rheMac8:1e-08,macFas5:0.0005073544259):1e-08,macNem1:0.0005073471734):0.001526026449,(papAnu3:0.0005088969052,(manLeu1:0.001526603522,cerAty1:1e-08):1e-08):1e-08):1e-08,chlSab2:0.001017434835):0.0005089973941,((colAng1:0.002036408916,pilTep1:0.00101850771):1e-08,(nasLar1:0.0005481088304,(rhiRox1:1e-08,rhiBie1:0.003063898159):0.001357843427):0.0006777112617):1e-08):0.004130556457):1e-08,nomLeu3:0.002556861418):1e-08,ponAbe2:0.003965163637):0.002038171695,gorGor5:0.001019011313):1e-08,(panTro5:0.001019850495,panPan2:1e-08):1e-08,hg38:0.00203919326);
TPRG1	((((((((((((((phaCin1:0.1470553601,sarHar1:0.07894183155):0.02736057582,monDom5:0.1514596282):0.1401500652,ornAna2:0.2610040155):0.1248858865,((((loxAfr3:0.1301645123,triMan1:0.0929876096):1e-08,proCap2:0.1800988986):0.07527296707,(((chrAsi1:0.1392427145,echTel2:0.1648799537):0.01134543981,eleEdw1:0.1424811054):1e-08,oryAfe1:0.1290959984):1e-08):0.04023744477,(dasNov3:0.0865838676,choHof2:0.07437391091):0.05204800513):1e-08):0.02791986291,((((((((((((oviAri4:1e-08,oviCan1:1e-08):1e-08,capHir2:0.01816793035):0.003403044177,panHod1:0.01933216453):0.03227635833,(((bisBis1:0.009083256757,bosMut1:0.004519383012):0.009120120233,(bosInd1:1e-08,bosTau8:1e-08):1e-08):0.004489249873,bubBub1:0.004524993009):0.005876850762):0.03324244048,(odoVir1:0.0166495905,cerEla1:0.02029930696):0.01615491537):0.09457088328,((((turTru3:0.04291334954,orcOrc1:0.01865302547):0.01358656872,delLeu1:0.04278481902):0.01873574326,lipVex1:0.03252099111):0.01175659428,balAcu1:0.03239360016):0.08636054192):1e-08,susScr11:0.1579631213):0.01211027942,(((camFer2:1e-08,camBac1:1e-08):1e-08,camDro1:0.009377466146):1e-08,vicPac2:0.01971478595):0.07181226849):0.02322942982,(((equCab3:1e-08,equPrz1:0.02756345789):0.008111655149,equAsi1:0.005507161331):0.06537278535,cerSim1:0.05589333616):0.05819625062):1e-08,((((((myoBra1:0.009150783121,myoLuc2:1e-08):0.009301267753,myoDav1:1e-08):1e-08,eptFus1:0.02279393429):0.06285552677,minNat1:0.1000348679):0.001614921554,desRot1:0.1089814742):0.007628966577,(((pteAle1:0.009166098194,pteVam2:0.004604221769):0.01537541635,rouAeg1:0.03851979696):0.03266822711,(rhiSin1:0.05124938811,hipArm1:0.06117661632):0.0673628817):0.008243326424):0.0443763194):1e-08,(((((((lepWed1:0.02903806976,neoSch1:1e-08):0.01075823889,odoRosDiv1:0.02944528509):0.02033667456,(musFur1:0.009208155931,enhLut1:0.01570472127):0.04187714378):1e-08,(ailMel1:0.009164239993,ursMar1:0.01421954923):0.02450123962):0.01130094875,(canFam3:1e-08,lycPic1:1e-08):0.0471478055):0.01958806696,((felCat8:0.01211218339,aciJub1:1e-08):1e-08,(panTig1:1e-08,panPar1:0.00934101513):1e-08):0.0366494366):0.02192118111,(manPen1:0.02660354451,manJav1:0.03242181151):0.1308269657):0.01476703187):0.004085345065,((eriEur2:0.1020019455,sorAra2:0.1018840949):0.0176284344,conCri1:0.1541302011):0.04108778462):0.009851194159):0.01025926948,((((((((((((mm10:0.004473918838,musCar1:0.01791361271):0.01945287085,musPah1:0.02644464385):0.03604856672,rn6:0.06547189463):0.05463277866,merUng1:0.08234783311):0.01499380626,((criGri1:0.04187029023,mesAur1:0.05107850569):0.02178221146,micOch1:0.06959571841):0.02659994911):0.05840853522,nanGal1:0.1122256535):0.01706858944,jacJac1:0.1209548316):0.01183683458,(casCan1:0.03499995385,dipOrd2:0.1678066568):1e-08):0.03427621683,((hetGla2:0.08317826062,fukDam1:0.03959924654):0.03911519662,((chiLan1:0.06368743401,octDeg1:0.1043778927):0.03240481825,cavPor3:0.09128778011):0.001023371977):0.0929869583):1e-08,(speTri2:0.02357629761,marMar1:0.01814442359):0.0835461123):0.01766952366,(oryCun2:0.06010925236,ochPri3:0.1464814958):0.04251891578):1e-08,tupChi1:0.09583151492):1e-08):0.004520452839,galVar1:0.08285491861):0.004596521255,((micMur3:0.02159617808,proCoq1:0.04547032364):0.01318886398,otoGar3:0.09266630401):0.04090081442):1e-08,tarSyr2:0.1003192343):0.02828434413,((calJac3:0.03393871921,aotNan1:1e-08):1e-08,(saiBol1:0.01816511635,cebCap1:0.02301379625):1e-08):0.02277673212):0.005716793207,(((((rheMac8:1e-08,macFas5:1e-08):1e-08,macNem1:1e-08):1e-08,(papAnu3:1e-08,(manLeu1:0.008977987132,cerAty1:0.01803800689):1e-08):1e-08):0.004474580532,chlSab2:0.02282289545):1e-08,((colAng1:0.01375286793,pilTep1:0.01362703373):0.004477776388,(nasLar1:0.008914622699,(rhiRox1:1e-08,rhiBie1:1e-08):0.009072861):0.009030725481):1e-08):0.0182888566):1e-08,nomLeu3:0.01405500802):1e-08,gorGor5:1e-08):1e-08,(panTro5:0.004675455209,panPan2:1e-08):1e-08,hg38:1e-08);
TPRG1L	(((((((((((((((phaCin1:0.0002410165763,sarHar1:0.2019982983):1e-08,monDom5:0.1040870994):0.06691960036,ornAna2:0.4405962675):0.1315646919,((((loxAfr3:0.04776080849,triMan1:0.01282074505):1e-08,proCap2:0.01874087176):0.028174453,(((chrAsi1:0.06199162798,echTel2:0.1988666762):1e-08,eleEdw1:0.04177951424):1e-08,oryAfe1:0.03258611851):0.006885915981):0.03250865008,(dasNov3:0.2207409743,choHof2:0.5056220546):0.01417667897):1e-08):0.03670801277,((((((((((((oviAri4:3.487885336,oviCan1:1e-08):1e-08,capHir2:3.222688424):1e-08,panHod1:1e-08):1e-08,(((bisBis1:0.009565643245,bosMut1:1e-08):1e-08,(bosInd1:3.391514696,bosTau8:1e-08):1e-08):1e-08,bubBub1:0.1822322038):1e-08):0.005096195419,(odoVir1:0.02745678626,cerEla1:1e-08):1e-08):0.04320065973,(((((turTru3:0.005982146369,orcOrc1:1e-08):0.005919841532,delLeu1:1e-08):0.006060587234,lipVex1:1e-08):0.2697476296,phyCat1:0.009529701238):1e-08,(balAcu1:0.009750524351,balMys1:0.009386492229):1e-08):1e-08):1e-08,susScr11:3.506816637):0.06641646133,(((camFer2:1e-08,camBac1:1e-08):1e-08,camDro1:1e-08):1e-08,vicPac2:0.00968912345):0.04946871982):0.01954756646,(((equCab3:1e-08,equPrz1:0.03378014986):1e-08,equAsi1:0.009122408293):0.03619629943,cerSim1:0.02754478281):0.0175646534):0.01465810586,(((((myoBra1:0.01837719638,myoDav1:0.01829073588):1e-08,eptFus1:0.06238960113):0.03561353933,minNat1:0.01191803412):0.01526860257,desRot1:0.05912305844):0.02396970069,(((pteAle1:1e-08,pteVam2:1e-08):0.01768208173,rouAeg1:0.02175878389):0.01512379078,(rhiSin1:0.09369078936,hipArm1:0.02827617235):0.02536794864):1e-08):0.1262691385):0.007151466648,(((((((lepWed1:0.04509001576,neoSch1:0.3519629061):1e-08,odoRosDiv1:0.3595390198):0.04091974665,((musFur1:1e-08,enhLut1:0.03279037573):0.03314636976,ailFul1:1e-08):1e-08):1e-08,(ailMel1:1e-08,ursMar1:0.009229819298):0.008946510578):1e-08,(canFam3:1e-08,lycPic1:1e-08):0.01862238155):0.01583381713,((felCat8:1e-08,aciJub1:1e-08):1e-08,(panTig1:0.009335102449,panPar1:0.2255938572):1e-08):0.04355429155):0.02331203591,manJav1:0.09343857248):0.01084297909):1e-08,((eriEur2:0.1986582704,sorAra2:0.1151172001):1e-08,conCri1:0.07475178534):0.03123812325):0.04201144845):0.004562988279,((((((((((((mm10:1e-08,musCar1:0.006243939805):1e-08,musPah1:0.01289153939):0.005718016487,rn6:0.01356557112):0.01345486076,merUng1:0.0205084918):0.006838408699,((criGri1:0.009040752873,mesAur1:0.01536004951):0.02146790072,micOch1:0.03411409363):1e-08):0.02189596496,nanGal1:0.08868245395):0.01647364871,jacJac1:0.07450458206):0.01107547056,(casCan1:0.03364126181,dipOrd2:0.1839446646):1e-08):1e-08,((hetGla2:0.04378118797,fukDam1:0.02945914293):0.01758558008,((chiLan1:0.03767424247,octDeg1:0.05469372457):1e-08,cavPor3:0.0457461698):0.01374647695):0.06521214591):0.005883155929,(speTri2:1e-08,marMar1:0.01191180577):0.06642911096):0.05196851106,ochPri3:1.942647048):0.002901443387,tupChi1:0.08978586997):0.003183932516):1e-08,galVar1:0.244217731):0.01863440311,((micMur3:0.01897390507,proCoq1:0.01933685306):0.01346464966,otoGar3:0.04470710421):0.02403554799):1e-08,tarSyr2:0.07300581312):0.02546576958,((calJac3:0.006186503074,aotNan1:0.08475864302):1e-08,(saiBol1:1e-08,cebCap1:1e-08):0.01230961061):0.01244091779):0.01220864324,(((((rheMac8:1e-08,macFas5:0.006086690444):1e-08,macNem1:1e-08):0.006024442838,(papAnu3:0.01259101968,(manLeu1:1e-08,cerAty1:1e-08):1e-08):1e-08):1e-08,chlSab2:0.01221551021):1e-08,((colAng1:1e-08,pilTep1:1e-08):1e-08,(nasLar1:1e-08,(rhiRox1:0.1684804429,rhiBie1:1e-08):0.03186729267):1e-08):1e-08):0.01228585374):1e-08,nomLeu3:0.07959678395):1e-08,ponAbe2:1e-08):1e-08,gorGor5:0.006054149868):1e-08,(panTro5:1e-08,panPan2:1e-08):1e-08,hg38:1e-08);
TPRKB	(((((((((((((((loxAfr3:0.3135056347,triMan1:0.1512184732):1e-08,proCap2:0.5485208122):0.1506262692,(((chrAsi1:0.2770231806,echTel2:1.071299418):0.06718821638,eleEdw1:0.7676111346):1e-08,oryAfe1:0.1468270771):1e-08):0.07922930871,(dasNov3:0.1513721305,choHof2:0.1923366758):0.07275380469):1e-08,((((((((((((oviAri4:1e-08,oviCan1:1e-08):1e-08,capHir2:1e-08):1e-08,panHod1:1e-08):0.03703994879,(((bisBis1:0.03561867315,bosMut1:1e-08):1e-08,(bosInd1:1e-08,bosTau8:1e-08):1e-08):0.03609698467,bubBub1:0.03522130697):0.114537956):0.07246063934,(odoVir1:0.07494431641,cerEla1:0.07481528955):1e-08):0.2250197944,(((turTru3:1e-08,orcOrc1:1e-08):0.03731620754,delLeu1:0.110578515):1e-08,balAcu1:0.0731111821):1e-08):1e-08,susScr11:0.545170225):0.05756100191,((camFer2:1e-08,camBac1:1e-08):0.04941036148,vicPac2:0.4818431783):0.2094617164):0.07785156444,(((equCab3:1e-08,equPrz1:1e-08):0.07602674848,equAsi1:0.03900820255):0.2669721684,cerSim1:0.1878415002):1e-08):1e-08,((((((myoBra1:1e-08,myoLuc2:1e-08):1e-08,myoDav1:1e-08):1e-08,eptFus1:1e-08):0.3324404772,minNat1:0.2017155089):0.04265169598,desRot1:0.3744203555):0.0251978247,(((pteAle1:1e-08,pteVam2:1e-08):0.2986174669,rouAeg1:0.1494309357):0.6889714902,(rhiSin1:0.1087344996,hipArm1:0.1862621374):0.1530782885):0.1017914894):0.1576661072):1e-08,(((((((lepWed1:0.07367056059,neoSch1:1e-08):0.1867050435,odoRosDiv1:1e-08):0.07300692343,((musFur1:0.03677418959,enhLut1:0.0364978958):0.0736957367,ailFul1:0.03695275563):1e-08):1e-08,(ailMel1:0.07289437288,ursMar1:1e-08):0.1496546189):1e-08,(canFam3:1e-08,lycPic1:1e-08):0.07321446925):1e-08,((felCat8:1e-08,aciJub1:1e-08):1e-08,(panTig1:1e-08,panPar1:1e-08):1e-08):0.1472720567):0.0731951762,(manPen1:1e-08,manJav1:0.1006670944):0.4260366522):0.04893595152):1e-08,((eriEur2:0.2173385364,sorAra2:0.597713861):1e-08,conCri1:0.3218066109):1e-08):1e-08):0.0994522443,(((((((((((mm10:0.09061300002,musPah1:0.2403864061):0.1168542317,rn6:0.1890376877):0.2455101652,merUng1:0.2570770636):1e-08,(mesAur1:0.1414218176,micOch1:0.5520110258):1e-08):0.3257538947,nanGal1:0.473376179):0.2721692253,jacJac1:0.7156041381):1e-08,(casCan1:0.6921980278,dipOrd2:0.3577402549):0.08620134826):0.0331283083,(fukDam1:0.3545869301,((chiLan1:0.1669026645,octDeg1:0.1072374364):0.05504012275,cavPor3:0.5530510704):1e-08):0.09936205507):0.08267498652,(speTri2:0.03763036076,marMar1:1e-08):0.5810118916):0.05199389866,(oryCun2:0.1147133718,ochPri3:0.6711369631):0.2456140132):1e-08,tupChi1:0.4090616257):1e-08):1e-08,galVar1:0.2832540164):1e-08,((micMur3:0.115328674,proCoq1:0.03940752855):0.001266030831,otoGar3:0.7239982806):0.1176737538):1e-08,tarSyr2:0.1113923714):0.1275871414,((calJac3:0.0748178436,aotNan1:0.2686696949):1e-08,(saiBol1:0.03648852153,cebCap1:0.2332840372):1e-08):0.07311087624):1e-08,(((((rheMac8:1e-08,macFas5:1e-08):1e-08,macNem1:1e-08):1e-08,(papAnu3:1e-08,(manLeu1:0.03275267302,cerAty1:0.1592340507):1e-08):1e-08):0.3285165645,chlSab2:1e-08):0.05682355778,((colAng1:0.007080428017,pilTep1:0.008204080352):1e-08,(nasLar1:0.06627423677,(rhiRox1:1e-08,rhiBie1:0.02435305578):0.0007281694429):0.01742213791):0.02134068214):0.09253076939):1e-08,nomLeu3:0.03044729985):0.02078421181,ponAbe2:1e-08):0.006343554124,gorGor5:1e-08):1e-08,(panTro5:1e-08,panPan2:1e-08):1e-08,hg38:0.01549965655);
TPRN	(((((((((((((phaCin1:0.07466546852,sarHar1:0.09615743766):0.02959590357,monDom5:0.09857210306):1.143724791,((((loxAfr3:0.1671806258,triMan1:0.07670745548):0.02093107564,proCap2:0.2732427203):0.06203283221,(((chrAsi1:0.3520812922,echTel2:0.4629566888):0.00522867445,eleEdw1:0.356483866):0.05690171292,oryAfe1:0.3948648136):0.03854008482):0.1054831011,(dasNov3:0.3329780421,choHof2:0.3659931707):0.2862693914):0.01275250832):0.05484869056,((((((((((((oviAri4:1e-08,oviCan1:0.1043788643):0.355886193,capHir2:0.01089903939):0.009037147766,panHod1:0.0497177075):0.02867846683,(((bisBis1:0.009826983343,bosMut1:0.008725000618):1e-08,bosTau8:0.001720159843):0.01002982113,bubBub1:0.05025933511):0.009762736065):0.01368938887,(odoVir1:0.1052805997,cerEla1:0.01885940362):0.08192534426):0.1462211261,(((((turTru3:0.001818672161,orcOrc1:0.002077210143):0.01243971395,delLeu1:0.01144516633):0.006217651977,lipVex1:0.02589247309):0.03714641546,phyCat1:0.03700042534):0.002298277657,(balAcu1:0.01766782018,balMys1:0.02099982327):0.003309511012):0.04247921365):0.01372425511,susScr11:0.1433152188):0.02811406665,(((camFer2:0.003446173666,camBac1:0.01108544451):1e-08,camDro1:1e-08):0.02519140034,vicPac2:0.02367565351):0.1690769703):0.136556604,(((equCab3:1e-08,equPrz1:0.005614988837):0.02651247439,equAsi1:1e-08):0.3585162641,cerSim1:0.08180094866):0.246323195):0.008014934724,(((((myoBra1:0.01726722757,myoDav1:0.04013164611):0.03014002655,eptFus1:0.1283846795):0.09406938801,minNat1:0.06089620385):0.005918376789,desRot1:0.408145594):0.1139217242,(((pteAle1:0.003355690832,pteVam2:1e-08):0.03913548371,rouAeg1:0.09700929714):0.1986744789,(rhiSin1:0.1114804619,hipArm1:0.05371339398):0.07666734491):0.0131734844):0.09558424851):1e-08,(((((((lepWed1:0.007481430449,neoSch1:0.003748528244):0.02356445051,odoRosDiv1:0.04637693777):0.03223438934,((musFur1:0.1021663757,enhLut1:0.0238989338):0.06210649137,ailFul1:0.1180505778):0.01461449703):0.02171740671,(ailMel1:0.03174829058,ursMar1:0.01885953409):0.04878032192):1e-08,(canFam3:0.06115824311,lycPic1:0.06170503236):0.990313533):0.03265332184,((felCat8:0.1210858644,aciJub1:0.0170711614):0.04788107494,(panTig1:0.02332023376,panPar1:0.04422555513):1e-08):0.1105270902):0.153622638,(manPen1:0.02674160203,manJav1:0.02923694087):0.2745559304):0.0195414455):0.3135800953,((eriEur2:0.342514492,sorAra2:0.7431268124):1e-08,conCri1:1.487977626):0.1022192684):0.02283408623):0.1679565249,((((((((((((mm10:0.005800443397,musCar1:0.01170269266):0.003406735256,musPah1:0.02352452705):0.01916330361,rn6:0.0267641008):0.0392117225,merUng1:0.09831294192):0.02517709475,((criGri1:0.06880487543,mesAur1:0.04476718092):0.0221499711,micOch1:0.07770446984):0.02607416041):0.07671499962,nanGal1:0.1205173541):0.05365207552,jacJac1:0.1515749379):0.03418800572,(casCan1:0.07803109938,dipOrd2:0.266613523):0.02215047829):0.03171466154,((hetGla2:0.1089915387,fukDam1:0.1112885514):0.02839851518,((chiLan1:0.09516260165,octDeg1:0.1093266997):0.008152309099,cavPor3:0.1093791987):0.03095423715):0.1386368525):0.01755368576,(speTri2:0.009249521755,marMar1:0.02883489885):0.21230455):0.06978639571,ochPri3:0.9126769986):0.008972142616,tupChi1:0.4965515427):0.001783556202):0.002011002119,galVar1:0.207976426):0.01448771126,((micMur3:0.0654404437,proCoq1:0.08605046465):0.05429924564,otoGar3:0.1701921546):0.08991516561):0.2807482009,((calJac3:0.07036248126,aotNan1:0.05983010867):1e-08,(saiBol1:0.02842406834,cebCap1:0.03324279927):0.0110795205):0.05047749221):0.03010419327,(((((rheMac8:1e-08,macFas5:0.003688209217):0.09390901957,macNem1:0.1012261379):0.00579340712,(papAnu3:0.006112334743,(manLeu1:0.01517221944,cerAty1:0.06074825156):1e-08):1e-08):0.009330639802,chlSab2:0.01746496254):0.00590669547,((colAng1:0.01625388123,pilTep1:0.02026140579):1e-08,(nasLar1:0.04852734189,(rhiRox1:1e-08,rhiBie1:1e-08):0.02156087657):1e-08):0.004390223498):0.03707780241):0.03416323501,nomLeu3:0.08895030973):1e-08,ponAbe2:0.05085236506):0.03020444406,gorGor5:0.01042527997):0.003667828301,(panTro5:0.01354717819,panPan2:0.2042050391):0.01502348856,hg38:1e-08);
TPRX1	((((((((((((((loxAfr3:0.2297988235,triMan1:0.1259362591):0.07469446486,proCap2:2.609667264):0.1163170278,(echTel2:4.304597272,oryAfe1:0.739712558):1e-08):0.1704022306,choHof2:0.6330399027):0.6326718625,((((((((((capHir2:0.1329104503,panHod1:2.469169479):1e-08,(((bisBis1:1e-08,bosMut1:1e-08):0.3174389392,bosTau8:0.06388252512):0.04696804194,bubBub1:0.03695909474):1e-08):0.0130167696,odoVir1:0.1444501977):0.4681987883,(((((turTru3:1.547707009,orcOrc1:0.01581979529):1e-08,delLeu1:0.06575453294):0.008225380975,lipVex1:0.06054059715):1e-08,phyCat1:1.975088084):0.02729969664,(balAcu1:0.03701759104,balMys1:0.03585508265):0.04374674655):0.2574369616):0.3332455198,susScr11:1.233569908):0.2555323451,(((camFer2:0.01608727895,camBac1:1e-08):0.3038567693,camDro1:1e-08):1e-08,vicPac2:0.1031217736):0.3783981322):0.416421721,(((equCab3:1e-08,equPrz1:1e-08):0.167981911,equAsi1:0.9870182714):0.1975294178,cerSim1:5.340265299):0.392875429):0.09838107978,(((((myoBra1:0.3129483085,myoDav1:1.104143109):0.06779407637,eptFus1:0.4477012332):1.133734961,minNat1:1.84585014):0.08799699346,desRot1:0.2856036203):1e-08,((pteAle1:1e-08,pteVam2:0.020820694):0.06781417211,rouAeg1:0.1341036297):1.078223336):1e-08):1e-08,((((((lepWed1:0.01011947179,neoSch1:0.009502069462):0.06967898961,odoRosDiv1:0.216068232):0.1068011346,((musFur1:0.8085235473,enhLut1:0.07889750369):0.2466029325,ailFul1:0.3204943434):0.06358993588):0.03786344769,(ailMel1:0.07049583577,ursMar1:0.02152231659):0.1841095514):0.1905558483,canFam3:0.4077537096):0.1770138632,((felCat8:0.03010208974,aciJub1:0.07207584333):0.01694197514,(panTig1:0.01400995513,panPar1:0.01364326259):0.009781474768):0.4829474389):0.5670671878):1e-08,conCri1:2.8770062):0.2767249995):0.2032791626,((((nanGal1:3.481133975,(casCan1:1.685183149,dipOrd2:2.594357608):1e-08):1e-08,((hetGla2:0.3262026408,fukDam1:1e-08):0.4818930692,cavPor3:0.8180745874):2.085208094):1e-08,speTri2:2.343261147):1.364980155,tupChi1:1.706064801):0.1129364391):0.6046077344,galVar1:2.872330196):1e-08,(micMur3:1.165417833,otoGar3:1.707940351):0.1409351807):0.1788357269,tarSyr2:2.525841874):0.8861890277,((calJac3:0.06484653531,aotNan1:0.05966164723):0.0288946262,(saiBol1:0.3475545527,cebCap1:0.1052815638):0.004926595902):0.3145825224):0.3152451347,(((((rheMac8:0.006432408489,macFas5:1e-08):0.003211067552,macNem1:0.01316169528):0.006914798689,(papAnu3:0.01267648849,(manLeu1:1e-08,cerAty1:0.00771908166):0.00255835373):0.002705985387):1e-08,chlSab2:1e-08):0.03638235684,((colAng1:0.02658898016,pilTep1:0.06634965721):0.003429880632,(nasLar1:0.9729934901,(rhiRox1:0.005448588175,rhiBie1:0.004036613656):1e-08):0.007958031251):0.01401687988):0.1751710797):0.08654967583,nomLeu3:0.05280407092):0.03965880401,ponAbe2:1e-08):1e-08,panTro5:0.05073489755,hg38:0.079508316);
TPSAB1	((((((((((((((loxAfr3:0.4364811103,triMan1:0.1565513637):1e-08,proCap2:0.2609917613):0.0298519825,eleEdw1:0.2578650687):0.1230259108,(dasNov3:1.336368965,choHof2:1e-08):0.2686112974):0.02862054249,((((((((((((oviAri4:0.01888612709,oviCan1:0.03868882332):1.02398766,capHir2:0.05657736231):1e-08,panHod1:0.03623702856):0.09388316705,(bosInd1:1e-08,bosTau8:1e-08):0.05034412339):1e-08,cerEla1:0.1241559274):0.1873347327,((((orcOrc1:0.02697418644,delLeu1:0.008786756088):0.0157030104,lipVex1:0.02449896685):1e-08,phyCat1:0.07686419061):0.001542242351,(balAcu1:0.04611661398,balMys1:0.01630256878):0.001980168259):0.149809006):1e-08,susScr11:0.2795454874):1e-08,(((camFer2:0.01818424237,camBac1:0.2354620723):1e-08,camDro1:1e-08):0.04460220412,vicPac2:1e-08):0.2042048408):0.08815233885,(((equCab3:0.008497499952,equPrz1:1e-08):0.009713121609,equAsi1:0.02071401201):0.123851721,cerSim1:0.2075705297):0.07350375172):0.01306356265,((((myoBra1:0.03099392666,myoLuc2:0.05429134464):0.1073222983,minNat1:0.1640237306):0.09142557375,desRot1:0.1663887808):0.01440839809,(rouAeg1:0.2430831919,hipArm1:0.1736306096):1e-08):0.05725580126):1e-08,(((((((lepWed1:0.008440443753,neoSch1:0.03271179241):0.01963653025,odoRosDiv1:0.04536183576):0.07194987453,(musFur1:1e-08,enhLut1:0.03241401308):0.1712888125):0.07148967356,(ailMel1:0.06727660113,ursMar1:0.07083832598):1.843752446):1e-08,(canFam3:1e-08,lycPic1:0.01609970547):0.1607741561):1e-08,(felCat8:0.4319834297,(panTig1:0.07688081485,panPar1:1e-08):0.3899401912):0.5760120668):0.09937697826,(manPen1:0.03039247744,manJav1:0.05400248643):0.1789080767):0.04126238772):1e-08,(eriEur2:0.421099115,conCri1:1.346708475):1e-08):0.03784619833):0.01760057019,((((((merUng1:0.3384472453,((criGri1:0.0369998014,mesAur1:0.1624080526):0.2279984966,micOch1:0.8653687054):1e-08):0.01960989479,jacJac1:1.728622566):1e-08,dipOrd2:1.73783398):1e-08,(hetGla2:0.388577809,(chiLan1:0.2387708153,octDeg1:0.5125785931):0.1898637877):0.2345353272):0.0217658648,(speTri2:0.107449282,marMar1:0.1194386719):0.1201260654):1e-08,tupChi1:0.2733155096):0.07131519245):0.05594948089,galVar1:0.2309634124):1e-08,(proCoq1:0.1923833232,otoGar3:0.1827828449):0.01229113673):0.05226460371,tarSyr2:1.64732937):0.08883359986,((calJac3:0.05276098292,aotNan1:0.2187820731):0.01448862348,(saiBol1:2.109873121,cebCap1:1e-08):0.03162528685):0.07898265858):0.02788000828,(((((rheMac8:0.08833908288,macFas5:0.004629409475):1e-08,macNem1:0.008134164177):0.01657452109,(manLeu1:0.03497571121,cerAty1:0.01726753285):0.005149432479):1e-08,chlSab2:0.02073781173):0.02083228464,((colAng1:1e-08,pilTep1:2.932753022):0.01737294984,(rhiRox1:0.013092474,rhiBie1:0.08739711552):1e-08):0.01039278838):0.01618622384):0.04067342098,ponAbe2:0.01643978632):0.03170286158,gorGor5:1e-08):1e-08,panPan2:0.02615430392,hg38:0.02156445123);
TPSB2	(((((((((((((phaCin1:0.672194099,monDom5:0.9332790901):0.8052106366,(((loxAfr3:0.5359582859,triMan1:0.4187193678):0.01466128173,proCap2:0.3300680201):1e-08,(((chrAsi1:0.2493060529,echTel2:0.3238459649):0.02267181075,eleEdw1:0.7450165433):1e-08,oryAfe1:0.6173867626):0.04621476814):0.1783377979):0.01363116336,((((((((((oviAri4:0.2896012054,capHir2:0.04582203594):0.1426998932,((bosMut1:0.05705899867,(bosInd1:0.005835188375,bosTau8:1e-08):0.006225058673):0.04336941208,bubBub1:0.02190150425):0.07328470151):1e-08,odoVir1:0.3133011503):0.1774373383,(((((turTru3:0.01470599593,orcOrc1:0.04035759127):0.02487153423,delLeu1:0.006072058605):0.02437831545,lipVex1:0.03264343965):1e-08,phyCat1:0.09507717979):1e-08,(balAcu1:0.05747268043,balMys1:0.02207790506):0.004370699446):0.2019336049):0.04133130685,susScr11:0.2835709767):1e-08,((camBac1:0.005535088223,camDro1:1e-08):0.132877168,vicPac2:0.09199245836):0.2872112364):0.07049218805,(((equCab3:0.01126247263,equPrz1:1e-08):0.009716274279,equAsi1:0.03072802336):0.164042244,cerSim1:0.6421473664):0.04491830317):0.05735034,(((((myoBra1:0.06654362183,myoLuc2:0.07432758661):0.08934957365,eptFus1:0.1305430983):0.1500460983,minNat1:0.2327591066):0.07977702576,desRot1:0.198146281):0.02228564051,(rouAeg1:0.3364888634,(rhiSin1:0.4126776496,hipArm1:0.1988489558):1e-08):0.008463984567):0.03620868838):0.009058962017,(((((((lepWed1:0.0138388791,neoSch1:0.03762055002):0.02967004686,odoRosDiv1:0.04433837688):0.06502962887,((musFur1:0.006551621779,enhLut1:0.03442136442):0.1451070459,ailFul1:0.1415841542):0.1102270824):1e-08,(ailMel1:0.0223286945,ursMar1:0.05156088349):0.1169850509):0.09799354289,(canFam3:1e-08,lycPic1:0.03228710317):0.2080420598):0.1246977319,aciJub1:1.983251433):1e-08,(manPen1:0.0401713222,manJav1:0.06707768683):0.2317034151):0.05230936358):1e-08,(eriEur2:0.3211242694,sorAra2:0.4312613015):0.1097928654):0.03870765775):0.04991394843,((((((((((mm10:0.01761263551,musCar1:0.02325201842):0.02255852078,musPah1:0.08767704215):0.06806098642,rn6:0.09614853359):0.06230441695,merUng1:0.5211355503):0.01806730909,(criGri1:0.02886799722,mesAur1:0.2098721219):0.1388598895):0.09766088615,nanGal1:0.248216498):0.06907969304,jacJac1:0.2312799484):0.08170090026,(casCan1:0.2217278972,dipOrd2:0.3510692302):0.09475117461):0.04470365915,(fukDam1:0.049784555,(octDeg1:0.187430737,cavPor3:0.5017233587):0.08523797327):0.1399196446):0.01527690704,(speTri2:0.139358333,marMar1:0.04426547383):0.149946656):0.132621604):0.02235275338,galVar1:0.2427850477):0.02535559932,((micMur3:0.171640556,proCoq1:0.1293090212):0.09817139431,otoGar3:0.2554532966):0.03915500988):0.05055897852,tarSyr2:0.2659013973):0.08088139604,((calJac3:0.05303323838,aotNan1:0.2130391414):0.01892682257,(saiBol1:0.04750423957,cebCap1:0.08008864959):1e-08):0.1177487418):0.01390513984,(((((rheMac8:0.09252553399,macFas5:0.009436702278):1e-08,macNem1:0.004711379864):0.01917807299,(manLeu1:0.04379527718,cerAty1:0.0141148838):1e-08):0.02926423197,chlSab2:0.03071948853):0.02395039304,((colAng1:0.1459911782,pilTep1:5.412932443):0.02771486951,(nasLar1:1.581174228,(rhiRox1:1e-08,rhiBie1:10):0.02043655636):1e-08):0.009261609115):0.1285831259):0.04800282672,nomLeu3:3.233332579):1e-08,ponAbe2:0.02752705975):0.03086558456,gorGor5:1e-08):1e-08,panTro5:0.04391229996,hg38:0.02392569515);
TPSD1	(((((((((((((loxAfr3:2.278946376,triMan1:0.2274587451):1e-08,((echTel2:0.2908719943,eleEdw1:1.622662871):1e-08,oryAfe1:1.192361749):0.1841410099):0.06356362936,(dasNov3:1.104040756,choHof2:0.3260377479):1e-08):0.07320694902,(((((((oviAri4:0.8172594913,capHir2:0.03497059064):0.2464815471,((((orcOrc1:0.02873785418,delLeu1:0.009716194563):0.01834793001,lipVex1:0.02557221042):1e-08,phyCat1:0.06422018964):0.07787369144,balAcu1:1e-08):0.02345262115):0.01472680775,(camBac1:0.03809071625,vicPac2:0.3013954457):0.1193168505):0.05000033829,equAsi1:2.213798528):1e-08,((myoLuc2:1.676120546,desRot1:0.03508050412):0.07218694119,(((pteAle1:0.01593452358,pteVam2:0.008040923342):0.01605055697,rouAeg1:0.05059000862):0.1056084759,hipArm1:0.1379803861):0.04089404002):0.05315033394):0.06158940966,((((neoSch1:0.05589694485,odoRosDiv1:0.03462973025):0.04698701745,(musFur1:1e-08,enhLut1:0.03053116763):0.1969796587):1e-08,(ailMel1:0.02031388805,ursMar1:0.03420319888):0.1076400132):0.08553647408,(canFam3:1e-08,lycPic1:0.01645672793):0.159800424):0.1198719374):0.04978282671,eriEur2:2.042051871):1e-08):0.01834529963,((((((rn6:0.3195255198,merUng1:1.914993518):1e-08,nanGal1:2.094185435):0.0595582728,jacJac1:0.1602881916):0.02834630181,dipOrd2:0.3037509228):0.07274041027,((hetGla2:0.04790807925,fukDam1:0.05748110301):0.0223666395,(octDeg1:0.1226821443,cavPor3:2.840589919):0.06436782671):0.1357519463):1e-08,(speTri2:0.1905007614,marMar1:0.02372361612):0.1717066616):0.03489395854):0.02059663587,galVar1:0.7151252648):0.05360287665,((micMur3:0.6606918501,proCoq1:2.616646071):1e-08,otoGar3:0.1644751415):1e-08):0.09732762797,tarSyr2:1.329213732):1e-08,(calJac3:0.1461137763,(saiBol1:0.09358066113,cebCap1:0.1015561688):1e-08):0.06150015048):0.03523373418,(((((rheMac8:0.01063464564,macFas5:0.0128343609):0.004758277597,macNem1:0.01755738555):0.01071239333,(manLeu1:0.01903465472,cerAty1:1e-08):0.01430949583):1e-08,chlSab2:0.01904140854):0.009925690912,((colAng1:0.1004490678,pilTep1:2.075621901):1e-08,(nasLar1:4.053308547,(rhiRox1:0.05305855693,rhiBie1:0.2120118062):1e-08):1e-08):0.0138134486):0.02019564677):0.05657307769,nomLeu3:1.648878724):1e-08,gorGor5:0.05555279355):0.02447900652,panTro5:0.07334233141,hg38:0.0351202717);
TPSG1	(((((((((((((phaCin1:2.174287706,monDom5:10):0.08531074004,(((loxAfr3:0.2958563824,proCap2:0.1914369673):0.04497795464,(((chrAsi1:0.2093130898,echTel2:0.2186100851):0.03384182223,eleEdw1:0.2199801174):0.01977270633,oryAfe1:0.2523888412):1e-08):0.164355991,choHof2:1.71387834):1e-08):1e-08,(((((((((((oviAri4:1.524336332,capHir2:4.38790534):1e-08,panHod1:6.035489636):0.1111347437,((bosMut1:1e-08,(bosInd1:1e-08,bosTau8:1e-08):1e-08):1e-08,bubBub1:1e-08):10):0.1583089267,(odoVir1:5.075421933,cerEla1:3.918347023):0.6959330003):0.4248733168,((((orcOrc1:1e-08,delLeu1:1e-08):1e-08,lipVex1:5.674162208):1e-08,phyCat1:1e-08):8.846533219,(balAcu1:1e-08,balMys1:1e-08):1e-08):0.6095160211):1e-08,susScr11:1.639351439):1e-08,((camBac1:0.0506317297,camDro1:10):0.2290650795,vicPac2:0.2250079304):2.1115539):0.2974577384,(((equCab3:1e-08,equPrz1:0.008254845336):0.007155260912,equAsi1:0.007643980408):0.1237747815,cerSim1:0.0947289869):0.1116739136):0.0006196365231,(minNat1:2.446245851,((pteAle1:1e-08,pteVam2:0.05508175981):1e-08,rouAeg1:1.599817795):10):1e-08):1e-08,((((((lepWed1:1e-08,neoSch1:0.04019621304):1e-08,odoRosDiv1:1e-08):0.7882613198,((musFur1:0.003668736047,enhLut1:6.878290753):1.041590747,ailFul1:1e-08):1e-08):1e-08,(ailMel1:4.314307037,ursMar1:1e-08):5.766574364):1e-08,lycPic1:5.702345635):1e-08,((felCat8:1e-08,aciJub1:1e-08):1e-08,(panTig1:2.519786662,panPar1:1e-08):1e-08):1.621906636):2.64983319):0.006456502192,(eriEur2:0.3838381291,sorAra2:7.105833949):0.1133374922):0.02933119424):0.02821353049,((((((((((((mm10:0.01455156387,musCar1:0.02666301771):0.03386292931,musPah1:0.04847575224):0.0569096336,rn6:0.07324428824):0.03165015088,merUng1:0.0446854957):0.01617094939,((criGri1:0.05276006057,mesAur1:0.01858983544):0.007566439508,micOch1:0.05623348792):0.01627518896):0.03658989628,nanGal1:0.1189040188):0.08460135892,jacJac1:0.2060851572):0.05363242667,(casCan1:0.7872178239,dipOrd2:2.289003133):0.1636797841):1e-08,((hetGla2:0.2478587954,fukDam1:0.4298770309):0.159955796,((chiLan1:0.3194817066,octDeg1:1.143587647):0.003979107639,cavPor3:1.122248631):0.1303483525):1.552354678):0.01482457962,(speTri2:0.1389701883,marMar1:0.216129779):0.7629739202):1e-08,ochPri3:1.351652464):0.03254601541,tupChi1:4.998915528):0.01219794644):0.07237828676,galVar1:0.9550673285):1e-08,((micMur3:0.1291368372,proCoq1:0.2221123246):0.06477322028,otoGar3:0.1841479806):0.07738679211):1e-08,tarSyr2:0.4223953736):0.09070342051,((calJac3:0.05930710093,aotNan1:0.03447977377):1e-08,(saiBol1:0.04928852342,cebCap1:0.04067353081):1e-08):0.1017126851):0.06714299226,(((((rheMac8:0.008349164236,macFas5:1e-08):0.008393668517,macNem1:0.008293768021):1e-08,(papAnu3:0.01248269595,(manLeu1:0.01687926923,cerAty1:0.01678155063):1e-08):1e-08):0.01176957769,chlSab2:0.02835712395):0.005993833523,((colAng1:0.01579732562,pilTep1:0.04088755734):0.005339054913,(nasLar1:1e-08,(rhiRox1:1e-08,rhiBie1:0.004056821607):1e-08):0.02548142316):0.01498694386):0.04370017041):0.006410894356,nomLeu3:0.05762843706):0.004177905531,ponAbe2:0.05075495867):0.01616380808,gorGor5:0.01028676631):0.004104117111,(panTro5:1e-08,panPan2:1e-08):0.01040475115,hg38:0.02274184524);
TPST1	(((((((((((((phaCin1:0.00487895819,sarHar1:0.01600774715):0.004532473596,monDom5:0.02100191548):0.06735647693,((((loxAfr3:0.01135903278,triMan1:0.0197025067):1e-08,proCap2:0.04155481549):1e-08,((chrAsi1:0.04605152484,echTel2:0.04283140617):0.008050424127,eleEdw1:0.02363767298):0.006029832319):0.01280735157,(dasNov3:0.02211867155,choHof2:0.01833221844):0.009362422833):0.006828740154):1e-08,(((((((((((oviAri4:1e-08,oviCan1:1e-08):1e-08,capHir2:0.003629238282):1e-08,(((bisBis1:1e-08,bosMut1:1e-08):1e-08,(bosInd1:1e-08,bosTau8:1e-08):1e-08):1e-08,bubBub1:0.003629053074):1e-08):1e-08,(odoVir1:1e-08,cerEla1:0.003496642116):0.01104034149):0.01553708244,(((((turTru3:1e-08,orcOrc1:1e-08):1e-08,delLeu1:0.003750511854):1e-08,lipVex1:1e-08):1e-08,phyCat1:1e-08):1e-08,(balAcu1:1e-08,balMys1:0.003739362215):1e-08):0.003816988928):0.007508281575,susScr11:0.01684126193):1e-08,(((camFer2:1e-08,camBac1:1e-08):0.003838152084,camDro1:1e-08):1e-08,vicPac2:0.004630353273):0.01243379993):0.003720806966,((equCab3:1e-08,equAsi1:1e-08):1e-08,cerSim1:0.02551151536):1e-08):1e-08,((((((myoBra1:1e-08,myoLuc2:1e-08):1e-08,myoDav1:0.003773406854):0.008104701566,eptFus1:0.0111360247):1e-08,minNat1:0.01117561004):1e-08,desRot1:0.01117368269):0.003702063234,(((pteAle1:1e-08,pteVam2:0.003668782756):0.007489695213,rouAeg1:1e-08):0.01518253571,hipArm1:0.02771245003):1e-08):1e-08):1e-08,((((((lepWed1:1e-08,neoSch1:0.003751193914):1e-08,odoRosDiv1:0.003772270962):1e-08,((musFur1:0.00372775669,enhLut1:1e-08):0.01146743317,ailFul1:1e-08):1e-08):1e-08,(ailMel1:0.003779018873,ursMar1:1e-08):1e-08):1e-08,(canFam3:1e-08,lycPic1:1e-08):0.003752807338):1e-08,((felCat8:1e-08,aciJub1:1e-08):1e-08,(panTig1:1e-08,panPar1:1e-08):1e-08):0.007563311105):0.003735251737):1e-08,((eriEur2:0.02454671228,sorAra2:0.04992640753):1e-08,conCri1:0.01744796497):0.009972000315):0.007604405115):1e-08,((((((((((((mm10:1e-08,musCar1:1e-08):0.00384783944,musPah1:0.007685952645):1e-08,rn6:0.007660541646):0.003790627872,merUng1:0.00582799175):1e-08,((criGri1:0.01532603726,mesAur1:0.01561597846):1e-08,micOch1:0.0754308548):1e-08):0.0106806466,nanGal1:0.04318692092):0.00661192978,jacJac1:0.03802827641):0.008209119002,(casCan1:0.0152800749,dipOrd2:0.028921408):0.007998946486):1e-08,((hetGla2:0.01255290276,fukDam1:0.026968219):0.003144213429,((chiLan1:0.01140066739,octDeg1:0.007234160988):1e-08,cavPor3:0.01954634826):0.0042768112):0.02285611254):1e-08,(speTri2:0.005926198947,marMar1:0.005889262485):0.05001212479):1e-08,(oryCun2:0.009665246852,ochPri3:0.00839436328):0.005252113422):1e-08,tupChi1:0.007353063114):1e-08):1e-08,galVar1:0.01228747205):1e-08,((micMur3:0.0230617938,proCoq1:0.02919098734):0.03417061625,otoGar3:0.00365779656):1e-08):0.007452244357,((calJac3:0.01534559042,aotNan1:1e-08):1e-08,(saiBol1:0.0106875685,cebCap1:0.004827708129):0.003011651708):0.008023099701):0.003822935964,(((((rheMac8:1e-08,macFas5:1e-08):1e-08,macNem1:1e-08):1e-08,(papAnu3:1e-08,(manLeu1:1e-08,cerAty1:1e-08):1e-08):1e-08):1e-08,chlSab2:1e-08):1e-08,((colAng1:1e-08,pilTep1:1e-08):1e-08,(nasLar1:1e-08,(rhiRox1:1e-08,rhiBie1:1e-08):1e-08):1e-08):1e-08):0.003730009047):0.00373322114,nomLeu3:0.003701135716):1e-08,ponAbe2:0.003866778151):0.003699259204,gorGor5:1e-08):1e-08,(panTro5:1e-08,panPan2:1e-08):1e-08,hg38:1e-08);
TPST2	((((((((((((((phaCin1:0.1691423855,sarHar1:1e-08):10,monDom5:1e-08):0.2290770633,((((loxAfr3:0.01597589387,triMan1:0.01417649797):0.004236758153,proCap2:0.0237535749):0.003678103666,(((chrAsi1:0.02689020571,echTel2:0.04320681357):0.007132792949,eleEdw1:0.05531915409):1e-08,oryAfe1:0.01900792378):0.01550965439):0.01362362251,(dasNov3:0.06730247984,choHof2:0.008716683789):0.02842727241):0.003024452489):1e-08,((((((((((((oviAri4:0.00177116666,oviCan1:0.01285269586):0.001843476144,capHir2:1e-08):1e-08,panHod1:0.006477848766):1e-08,(((bisBis1:1e-08,bosMut1:0.003589147585):1e-08,(bosInd1:1e-08,bosTau8:0.003660774378):1e-08):0.007219803808,bubBub1:1e-08):1e-08):0.01105801142,(odoVir1:1e-08,cerEla1:0.009445761269):1e-08):0.02222443589,(((((turTru3:1e-08,orcOrc1:0.003582793434):0.003590943818,delLeu1:1e-08):1e-08,lipVex1:1e-08):0.007408862825,phyCat1:0.04623418849):0.006952144315,(balAcu1:0.005041693439,balMys1:0.003759253335):0.02098514873):0.008040174568):0.004909251287,susScr11:0.01998887237):1e-08,(((camFer2:0.1203415156,camBac1:0.06659842993):1e-08,camDro1:0.01849892809):0.009853790492,vicPac2:0.004761272491):0.02350815232):0.01346438889,(((equCab3:1e-08,equPrz1:0.01668089311):1e-08,equAsi1:1e-08):0.02897274053,cerSim1:0.01840185805):0.005441128055):1e-08,((((((myoBra1:0.09661560523,myoLuc2:0.007427305331):0.004358441691,myoDav1:0.005391953095):0.01013688879,eptFus1:0.03075516859):0.04979767027,minNat1:0.03265884077):0.005363469147,desRot1:0.07313630111):1e-08,(((pteAle1:1e-08,pteVam2:1e-08):1e-08,rouAeg1:0.007176911377):0.01432612689,(rhiSin1:0.01451933451,hipArm1:0.00351711974):0.003550899259):1e-08):1e-08):1e-08,(((((((lepWed1:0.003444232194,neoSch1:1e-08):0.003437213173,odoRosDiv1:0.01130685636):1e-08,((musFur1:0.003467891622,enhLut1:0.006946416743):0.013960113,ailFul1:0.003463816583):1e-08):0.003405332748,(ailMel1:1e-08,ursMar1:0.0087593091):0.01841674579):1e-08,(canFam3:0.003568018371,lycPic1:1e-08):0.01791381745):1e-08,((felCat8:1e-08,aciJub1:0.05930115356):1e-08,(panTig1:1e-08,panPar1:1e-08):1e-08):0.01063586494):0.01842082118,(manPen1:0.003483934788,manJav1:0.003529594337):0.01818735357):1e-08):0.006495673042,((eriEur2:0.224534278,sorAra2:0.0708763421):0.02393749562,conCri1:0.01040123315):0.01107771806):0.004377578169):1e-08,((((((((((((mm10:1e-08,musCar1:1e-08):1e-08,musPah1:0.01454373061):0.003879825893,rn6:0.01421855994):0.007394905556,merUng1:0.02903034831):0.004103006434,((criGri1:0.009191176501,mesAur1:0.008946538712):1e-08,micOch1:0.02034138974):0.01461403516):0.01979705076,nanGal1:0.01739949817):0.004644461396,jacJac1:0.05225883173):0.01814825209,(casCan1:0.07560441644,dipOrd2:0.1072001313):0.03996445515):0.008463996376,((hetGla2:0.02996802045,fukDam1:0.03172089522):1e-08,((chiLan1:0.004483781333,octDeg1:0.01667088269):0.003521347921,cavPor3:0.02772921087):1e-08):0.05222984797):0.003930445234,(speTri2:1e-08,marMar1:0.01243426502):0.04046125917):1e-08,(oryCun2:0.0258136159,ochPri3:0.019134824):1e-08):0.007082411641,tupChi1:0.03297028498):1e-08):1e-08,galVar1:0.02917952821):1e-08,((micMur3:0.04198647277,proCoq1:0.02649111452):0.03062978218,otoGar3:0.02576939794):0.007140028356):1e-08,tarSyr2:0.01656286924):0.01437789603,((calJac3:1e-08,aotNan1:0.003404600081):9.183589283e-05,(saiBol1:1e-08,cebCap1:0.01060524196):1e-08):0.01062407781):0.01450472817,(((((rheMac8:1e-08,macFas5:1e-08):1e-08,macNem1:1e-08):1e-08,(papAnu3:1e-08,(manLeu1:1e-08,cerAty1:1e-08):1e-08):1e-08):1e-08,chlSab2:0.003486987011):1e-08,((colAng1:0.003656296545,pilTep1:0.003509099281):1e-08,(nasLar1:1e-08,(rhiRox1:1e-08,rhiBie1:1e-08):1e-08):1e-08):1e-08):0.003314490266):0.007203716543,nomLeu3:1e-08):1e-08,ponAbe2:0.007250905904):1e-08,gorGor5:0.003497335372):1e-08,(panTro5:1e-08,panPan2:1e-08):0.003494946969,hg38:1e-08);
TPT1	((((((((((((((phaCin1:0.02369507269,monDom5:0.02457253167):0.01638142341,ornAna2:0.3627343066):0.1171531544,((((loxAfr3:0.02328912075,triMan1:1e-08):1e-08,proCap2:0.007839365573):0.01062534859,(((chrAsi1:1e-08,echTel2:0.5646299565):1e-08,eleEdw1:0.08543679008):0.01213859495,oryAfe1:0.02497718862):0.01234286202):0.01696654615,(dasNov3:0.06479361752,choHof2:0.0384217975):1e-08):1e-08):1e-08,((((((((((((oviAri4:1e-08,oviCan1:1e-08):1e-08,capHir2:1e-08):1e-08,panHod1:0.007468050539):0.01710190273,(((bisBis1:0.1106382892,bosMut1:1e-08):0.03138698834,(bosInd1:0.0969908002,bosTau8:1e-08):1e-08):1e-08,bubBub1:0.006669619646):1e-08):0.00607225587,(odoVir1:0.01666601683,cerEla1:1e-08):1e-08):0.0876230789,(((((turTru3:1e-08,orcOrc1:0.09941661567):0.007861868314,delLeu1:1e-08):1e-08,lipVex1:0.007970369219):0.007595997489,phyCat1:0.007990010606):1e-08,(balAcu1:0.01077550716,balMys1:1e-08):1e-08):0.1164405699):0.002054867824,susScr11:0.0669391758):1e-08,(((camFer2:1e-08,camBac1:1e-08):1e-08,camDro1:1e-08):1e-08,vicPac2:1e-08):0.1173821189):1e-08,(((equCab3:1e-08,equPrz1:1e-08):1e-08,equAsi1:1e-08):0.006271069445,cerSim1:1e-08):0.01260865924):1e-08,((((((myoBra1:1e-08,myoLuc2:0.01602717094):1e-08,myoDav1:0.006713475697):0.1380589051,eptFus1:1e-08):0.0127714408,minNat1:0.02875328892):1e-08,desRot1:0.13055196):1e-08,(((pteAle1:1e-08,pteVam2:0.007477963352):0.007043402156,rouAeg1:0.009739642154):0.04389628015,(rhiSin1:0.01557214689,hipArm1:1e-08):0.02634504022):0.0144778561):0.02391788407):1e-08,(((((((lepWed1:1e-08,neoSch1:1e-08):1e-08,odoRosDiv1:0.005544882309):0.01122712738,((musFur1:0.01724665383,enhLut1:1e-08):0.005604426844,ailFul1:0.01112426637):1e-08):0.07024852172,(ailMel1:0.005986406851,ursMar1:1e-08):0.006064349277):1e-08,(canFam3:1e-08,lycPic1:1e-08):0.1181671363):0.01802994195,((felCat8:1e-08,aciJub1:1e-08):1e-08,(panTig1:0.01456566676,panPar1:1e-08):1e-08):0.04412247683):1e-08,(manPen1:0.06402606416,manJav1:1e-08):0.04780194629):1e-08):0.03060034737,((eriEur2:0.1265476316,sorAra2:0.06117737603):0.05537477038,conCri1:0.007786301579):1e-08):1e-08):0.01188778534,((((((((((((mm10:1e-08,musCar1:0.008124962037):1e-08,musPah1:0.008089261794):0.008230539941,rn6:0.007433456886):0.03115244023,merUng1:0.0078517324):1e-08,((criGri1:0.0167827939,mesAur1:0.03046597696):0.0147843432,micOch1:0.0203777977):1e-08):0.01281291585,nanGal1:0.06013220344):0.01878083836,jacJac1:0.06304919468):1e-08,(casCan1:0.04635311617,dipOrd2:0.01439732285):0.01320295711):0.04567630968,((hetGla2:0.01520979092,fukDam1:0.00815135661):0.01540714959,((chiLan1:1e-08,octDeg1:0.01826286392):1e-08,cavPor3:0.1499679678):1e-08):0.04081582028):0.02566825821,(speTri2:1e-08,marMar1:1e-08):0.02309441067):1e-08,(oryCun2:1e-08,ochPri3:0.05858463119):0.008926585151):0.02178249042,tupChi1:0.08761960079):1e-08):1e-08,galVar1:1e-08):1e-08,((micMur3:0.009508995895,proCoq1:0.01349788386):1e-08,otoGar3:0.02446054728):0.009381624678):0.0132392943,tarSyr2:0.009355876396):1e-08,((calJac3:0.02351601543,aotNan1:1e-08):1e-08,(saiBol1:0.007556554702,cebCap1:1e-08):1e-08):1e-08):1e-08,(((((rheMac8:1e-08,macFas5:1e-08):1e-08,macNem1:1e-08):1e-08,(papAnu3:1e-08,(manLeu1:1e-08,cerAty1:1e-08):1e-08):1e-08):1e-08,chlSab2:1e-08):1e-08,((colAng1:1e-08,pilTep1:1e-08):1e-08,(nasLar1:1e-08,(rhiRox1:1e-08,rhiBie1:0.008331799987):1e-08):1e-08):1e-08):1e-08):1e-08,nomLeu3:1e-08):1e-08,ponAbe2:0.008115342659):1e-08,gorGor5:1e-08):1e-08,(panTro5:1e-08,panPan2:1e-08):1e-08,hg38:1e-08);
TPTE2	((((((((((((loxAfr3:0.07151785625,triMan1:0.03309488749):0.0103125149,proCap2:0.0956532734):1e-08,(((chrAsi1:0.1673331197,echTel2:0.2860872692):0.002651316561,eleEdw1:0.3457990486):0.04463261625,oryAfe1:0.2495156747):0.04649266707):0.01794200397,dasNov3:0.3938463722):0.2171323739,((((((((((((oviAri4:0.01069692446,oviCan1:0.007282359123):1e-08,capHir2:1e-08):0.005340019503,panHod1:0.005335394774):0.01588991838,(((bisBis1:0.005347164006,bosMut1:1e-08):1e-08,(bosInd1:0.01073902252,bosTau8:1e-08):1e-08):0.01640001894,bubBub1:1e-08):0.01715703181):0.003765387934,(odoVir1:1e-08,cerEla1:0.01326053843):0.01280461347):0.1020347091,(((((turTru3:1e-08,orcOrc1:1e-08):0.0278920676,delLeu1:0.006089376684):0.02049667766,lipVex1:0.04393485725):1e-08,phyCat1:0.01197722072):0.01762252561,(balAcu1:0.02131545665,balMys1:0.02714621911):0.01981644572):0.06166723131):0.06960885319,susScr11:0.2881544163):1e-08,(((camFer2:1e-08,camBac1:1e-08):0.004446167804,camDro1:1e-08):0.03007894318,vicPac2:0.1167522947):0.3382434031):0.1957043766,((equCab3:1e-08,equPrz1:0.007385931956):0.005806247336,equAsi1:0.01603928062):0.3747141203):0.003807530699,((((((myoBra1:0.008174747577,myoLuc2:0.00654608461):0.01653098213,myoDav1:0.01039122671):0.06942461781,eptFus1:0.06155268141):0.03941451969,minNat1:0.1404217418):0.003587814709,desRot1:0.2156269517):0.1048463445,((pteAle1:0.004669768286,pteVam2:1e-08):0.2583100619,(rhiSin1:0.1534852129,hipArm1:0.3653417609):0.1267741437):1e-08):0.03226477138):0.01751951334,(((((((lepWed1:0.004181469017,neoSch1:0.01382298082):0.04746961924,odoRosDiv1:0.2590656252):0.004713612915,ailFul1:0.03472513357):0.006381495279,(ailMel1:1e-08,ursMar1:0.02201052337):0.01635378373):0.06205283837,(canFam3:1e-08,lycPic1:1e-08):0.06204238):0.04305190909,((felCat8:1e-08,aciJub1:0.007077153883):1e-08,(panTig1:0.006205937018,panPar1:0.006292981911):0.01572539039):0.181794637):0.09111792842,(manPen1:0.04238094201,manJav1:0.03034575369):0.3648979582):0.02767488943):1e-08,((eriEur2:0.4624960248,sorAra2:0.6383775334):0.03941736083,conCri1:0.2937331441):0.03144050279):0.08416029158):0.1570741036,((((((((((((mm10:0.01196321435,musCar1:0.02217485586):0.02219961073,musPah1:0.05152474278):0.05230556992,rn6:0.09968240563):0.0652750203,merUng1:0.2110278754):0.03396326148,((criGri1:0.05381428125,mesAur1:0.2638314694):0.05376689813,micOch1:0.2189906046):0.01405267296):0.03860312787,nanGal1:0.2587961025):0.1489848982,jacJac1:0.6832572449):0.05825440114,(casCan1:0.4816924095,dipOrd2:1.183067789):1e-08):0.05016743606,((hetGla2:0.1188309741,fukDam1:0.1695353535):0.02894154215,((chiLan1:0.1375891976,octDeg1:0.1377881613):0.02560724549,cavPor3:0.3539359927):0.03079489972):0.3160793633):0.09198627272,(speTri2:0.0564058974,marMar1:0.02621248253):0.6838250556):0.03547396559,(oryCun2:0.1695015162,ochPri3:0.2978484366):0.3317048848):0.008746502837,tupChi1:0.511035163):0.0258859717):0.1012270207,galVar1:0.4078751038):1e-08,((micMur3:0.1276729229,proCoq1:0.09561092111):0.3774174011,otoGar3:0.2995163692):0.09611786763):0.4025855251,((calJac3:0.1168902662,aotNan1:0.09332485347):0.01570458126,(saiBol1:0.04601393774,cebCap1:0.02035287879):0.01301581223):0.1034771767):0.0669374688,(((((rheMac8:1e-08,macFas5:1e-08):1e-08,macNem1:0.007591815762):0.009721207826,(papAnu3:0.01880965414,(manLeu1:0.003422549011,cerAty1:0.01074886602):0.005465516686):1e-08):0.02540172755,chlSab2:0.05864687083):1e-08,((colAng1:0.02809246315,pilTep1:0.03169900709):0.01373544968,(nasLar1:0.006762945098,(rhiRox1:1e-08,rhiBie1:0.003384009734):1e-08):0.01067185032):1e-08):0.055698913):0.01526678199,ponAbe2:0.0360672607):0.01664298619,(panTro5:1e-08,panPan2:0.00679204709):0.006814166125,hg38:0.003398854989);
TPTE	(((((((((((((loxAfr3:0.05077126929,triMan1:0.02356146847):0.008544270361,proCap2:0.08132046724):0.01626828309,(((chrAsi1:0.09501173718,echTel2:0.198421336):0.01951396056,eleEdw1:0.1731980908):0.01683017547,oryAfe1:0.1873537694):0.01045902869):0.04422854761,dasNov3:0.2426502018):0.1057547379,((((((((((((oviAri4:0.005499874613,oviCan1:0.002736687773):0.002749130463,capHir2:1e-08):0.005491938973,panHod1:0.002771407244):0.01349769977,(((bisBis1:0.002738816119,bosMut1:1e-08):1e-08,(bosInd1:0.005497766133,bosTau8:0.002739204409):1e-08):0.0110163411,bubBub1:0.00281146014):0.02999776459):1e-08,(odoVir1:1e-08,cerEla1:0.01245506234):0.01723332331):0.1015587549,(((((turTru3:1e-08,orcOrc1:1e-08):0.01395017217,delLeu1:0.008347984698):0.0090788683,lipVex1:0.02608828983):1e-08,phyCat1:0.01766592196):0.01335125888,(balAcu1:0.008926626628,balMys1:0.01414105068):0.01917025893):0.03475732811):0.04142850731,susScr11:0.1663743639):0.006422578436,(((camFer2:1e-08,camBac1:0.002754734879):0.005524619669,camDro1:1e-08):0.02275040921,vicPac2:0.0906905655):0.2300496324):0.09472032556,((equCab3:1e-08,equPrz1:0.004447684286):0.003526831183,equAsi1:0.009825462338):0.3676962712):1e-08,((((((myoBra1:0.008559319398,myoLuc2:0.007361711919):0.01614158601,myoDav1:0.01067350594):0.0301439857,eptFus1:0.03731349101):0.04386057752,minNat1:0.091542578):0.003881069864,desRot1:0.1486665967):0.0946646609,(((pteAle1:0.002779569497,pteVam2:1e-08):0.01258345508,rouAeg1:0.03372143324):0.1276702491,(rhiSin1:0.09844718163,hipArm1:0.2448951532):0.06175500344):0.007087774612):0.01004135062):0.01849546088,((((((neoSch1:0.01624975445,odoRosDiv1:0.02032651683):0.008471376409,(enhLut1:0.1789517941,ailFul1:0.02673600378):0.01218267228):0.005040830644,(ailMel1:0.008466463127,ursMar1:0.01041366922):0.01167256081):0.03078107032,(canFam3:1e-08,lycPic1:1e-08):0.03627040556):0.02738517848,((felCat8:0.00300354263,aciJub1:0.002693625479):1e-08,(panTig1:0.002675432423,panPar1:0.002688050075):0.005409162703):0.09782487996):0.04567256958,(manPen1:0.02793830206,manJav1:0.03400135133):0.2133747253):0.009590640084):0.009450614691,((eriEur2:0.3047944036,sorAra2:0.3716041065):0.01369930669,conCri1:0.2212546532):0.01756460488):0.03208160664):0.07674984958,((((((((((((mm10:0.01148882347,musCar1:0.009825190814):0.02309953222,musPah1:0.04264168463):0.05146392857,rn6:0.1348823672):0.06026451421,merUng1:0.1189940798):0.009848887493,((criGri1:0.04252865418,mesAur1:0.124403055):0.04754667358,micOch1:0.12881903):0.009064804947):0.0154411212,nanGal1:0.1339807531):0.08606135247,jacJac1:0.4371003454):0.0220094144,(casCan1:0.2610365999,dipOrd2:0.7164469442):0.02574471504):0.02428498639,((hetGla2:0.09637431351,fukDam1:0.07173189473):0.02182714711,((chiLan1:0.07321610092,octDeg1:0.1008059649):0.02303357885,cavPor3:0.18154122):0.003871500806):0.1526481579):0.03082786842,(speTri2:0.01762964713,marMar1:0.004400017164):0.3361072315):0.003224248687,(oryCun2:0.1082312653,ochPri3:0.1896893425):0.2109747421):1e-08,tupChi1:0.2819351202):0.01720508129):1e-08,galVar1:0.4483701526):0.04570548131,((micMur3:0.6684588633,proCoq1:0.09338072245):0.2443260397,otoGar3:0.1459619527):0.04691367577):0.1582224005,((calJac3:0.05503685339,aotNan1:0.08690663655):0.007693280604,(saiBol1:0.02046896879,cebCap1:0.02133956375):0.004833157066):0.07986770183):0.05907430911,(((((rheMac8:0.0026626554,macFas5:0.07642222866):1e-08,macNem1:1e-08):0.005246746894,(papAnu3:0.01069235501,(manLeu1:0.008030240281,cerAty1:0.01627824725):1e-08):0.002756370274):0.005443807776,chlSab2:0.04527872654):0.005343132808,((colAng1:0.01477420375,pilTep1:0.02998171665):0.009726463322,(nasLar1:0.0107472475,(rhiRox1:0.001647231106,rhiBie1:0.001904190195):0.001769977747):0.01350591794):1e-08):0.0243319034):0.01840706031,ponAbe2:0.03474611689):0.005313345537,gorGor5:0.1828128489):0.01320766621,panPan2:0.03002382612,hg38:0.148721061);
TPX2	(((((((((((((phaCin1:0.05274316121,sarHar1:0.06867564115):1e-08,monDom5:0.04871222703):0.3988738979,((((loxAfr3:0.04378131129,triMan1:0.04224665653):0.002589198351,proCap2:0.07594392412):0.02763592861,(((chrAsi1:0.07358820234,echTel2:0.08541350991):0.02681712046,eleEdw1:0.1577148942):0.003916598204,oryAfe1:0.0440996534):0.006031328208):0.08567457253,(dasNov3:0.04037379055,choHof2:0.05091092018):0.03187659456):0.002729824593):0.01007052025,((((((((((((oviAri4:1e-08,oviCan1:1e-08):0.001459509685,capHir2:0.008855728758):1e-08,panHod1:0.00292844525):0.006103182325,(((bisBis1:1e-08,bosMut1:1e-08):0.001458697348,(bosInd1:1e-08,bosTau8:0.001457270997):1e-08):0.004420896389,bubBub1:0.001466740919):0.008718814235):0.006747162176,(odoVir1:0.007368114838,cerEla1:0.001456295945):0.007019964122):0.06085832564,(((((turTru3:0.002177798439,orcOrc1:0.002318748369):0.004242099896,delLeu1:0.002913866869):1e-08,lipVex1:0.00729545641):0.004379199189,phyCat1:0.008807306422):1e-08,(balAcu1:0.007319046755,balMys1:0.002910558061):0.002924605159):0.02102425008):1e-08,susScr11:0.06629459678):1e-08,(((camFer2:0.001449108748,camBac1:1e-08):1e-08,camDro1:0.001452479937):0.00102367725,vicPac2:0.008503168556):0.03850293301):0.04568269283,(((equCab3:1e-08,equPrz1:1e-08):0.00142288333,equAsi1:1e-08):0.01916318152,cerSim1:0.02971948568):0.0337969054):1e-08,((((((myoBra1:0.00297580812,myoLuc2:1e-08):0.001560143494,myoDav1:0.008840707259):0.01302420572,eptFus1:0.01202989007):0.07646665623,minNat1:0.04660808683):0.02550154742,desRot1:0.06888178938):0.01452089418,(((pteAle1:0.002899799501,pteVam2:0.001540080268):0.008638930343,rouAeg1:0.01314103938):0.02199820671,(rhiSin1:0.03910711003,hipArm1:0.03189414026):0.01730539929):0.006704362161):0.03658511262):1e-08,((((((neoSch1:0.004304958301,odoRosDiv1:0.008684370935):1e-08,((musFur1:0.001515018861,enhLut1:0.001589449855):0.01454784075,ailFul1:0.01650997672):0.002721054246):1e-08,(ailMel1:0.004448358789,ursMar1:0.005764859161):0.007252508372):0.001437672077,(canFam3:1e-08,lycPic1:0.00159114801):0.03247047472):0.005772746416,((felCat8:1e-08,aciJub1:0.002887912773):1e-08,(panTig1:0.001436868903,panPar1:1e-08):1e-08):0.01034007208):0.01705880541,manJav1:0.09429283049):0.002185803736):0.002087280202,((eriEur2:0.1503357424,sorAra2:0.1278150866):1e-08,conCri1:0.08114726795):0.03002651732):0.004242917138):0.008519046909,((((((((((((mm10:0.009770463407,musCar1:0.004424791678):0.008957924319,musPah1:0.01896515932):0.02143513224,rn6:0.04121739655):0.05157394219,merUng1:0.05717279489):0.02088178678,((criGri1:0.03747627632,mesAur1:0.005416088306):0.03942692113,micOch1:0.07764595424):0.02143912783):0.05628706238,nanGal1:0.06652871995):0.02728451263,jacJac1:0.09775361738):0.05182280606,(casCan1:0.05881305117,dipOrd2:0.0921393355):0.03134601808):0.00916620744,((hetGla2:0.02838538946,fukDam1:0.02667173731):0.02769270268,((chiLan1:0.04968927698,octDeg1:0.07065267148):0.02645831111,cavPor3:0.08411015745):0.01078387797):0.07459710702):0.008287081766,(speTri2:0.009749763992,marMar1:0.004724448718):0.08559887786):0.03994288431,(oryCun2:0.0296088038,ochPri3:0.09908453093):0.03164935759):0.02132480202,tupChi1:0.08149905328):1e-08):1e-08,galVar1:0.04191287656):0.008249795283,((micMur3:0.04519481212,proCoq1:0.02070291947):0.03028968284,otoGar3:0.1020810976):0.02732460926):0.03889088619,((calJac3:0.01494549235,aotNan1:0.01749959631):0.00120782833,(saiBol1:0.009442781218,cebCap1:0.0122217799):0.004031654391):0.02400080264):0.009837857117,(((((rheMac8:0.001313799347,macFas5:0.001314446213):1e-08,macNem1:0.01215428205):0.00131432823,(papAnu3:0.001314640347,(manLeu1:0.001315183766,cerAty1:0.03358331777):1e-08):1e-08):1e-08,chlSab2:0.006637449441):0.001311523079,((colAng1:0.00754234008,pilTep1:0.009311181034):1e-08,(nasLar1:1e-08,(rhiRox1:1e-08,rhiBie1:1e-08):0.005317466831):1e-08):0.001322558976):0.009740457796):0.0038849443,nomLeu3:0.002610423435):1e-08,ponAbe2:0.01201719637):0.003925916369,gorGor5:0.005256129795):1e-08,(panTro5:0.002628264338,panPan2:0.002619435437):0.002620598824,hg38:0.003945088006);
TRA2A	(((((((((((((((phaCin1:1e-08,sarHar1:1e-08):1e-08,monDom5:0.006440454993):1e-08,ornAna2:1e-08):0.006430904287,((((loxAfr3:0.006653603577,triMan1:1e-08):1e-08,proCap2:1e-08):1e-08,(((chrAsi1:1e-08,echTel2:1e-08):1e-08,eleEdw1:1e-08):1e-08,oryAfe1:1e-08):1e-08):1e-08,(dasNov3:1e-08,choHof2:1e-08):1e-08):1e-08):1e-08,((((((((((((oviAri4:1e-08,oviCan1:1e-08):1e-08,capHir2:1e-08):1e-08,panHod1:1e-08):1e-08,(((bisBis1:1e-08,bosMut1:1e-08):1e-08,(bosInd1:1e-08,bosTau8:1e-08):1e-08):1e-08,bubBub1:1e-08):1e-08):1e-08,(odoVir1:1e-08,cerEla1:1e-08):1e-08):1e-08,(((((turTru3:1e-08,orcOrc1:1e-08):1e-08,delLeu1:1e-08):1e-08,lipVex1:1e-08):1e-08,phyCat1:1e-08):1e-08,(balAcu1:1e-08,balMys1:1e-08):1e-08):1e-08):1e-08,susScr11:1e-08):1e-08,(((camFer2:1e-08,camBac1:1e-08):1e-08,camDro1:1e-08):1e-08,vicPac2:1e-08):1e-08):1e-08,(((equCab3:1e-08,equPrz1:1e-08):1e-08,equAsi1:1e-08):1e-08,cerSim1:1e-08):1e-08):1e-08,((((((myoBra1:1e-08,myoLuc2:1e-08):1e-08,myoDav1:1e-08):1e-08,eptFus1:0.006453736964):0.006428778957,minNat1:1e-08):1e-08,desRot1:1e-08):1e-08,(((pteAle1:1e-08,pteVam2:1e-08):1e-08,rouAeg1:1e-08):1e-08,(rhiSin1:1e-08,hipArm1:1e-08):0.006428799419):1e-08):0.006419254414):1e-08,(((((((lepWed1:1e-08,neoSch1:1e-08):1e-08,odoRosDiv1:1e-08):1e-08,((musFur1:1e-08,enhLut1:1e-08):1e-08,ailFul1:1e-08):1e-08):1e-08,(ailMel1:1e-08,ursMar1:1e-08):1e-08):1e-08,(canFam3:1e-08,lycPic1:1e-08):1e-08):1e-08,((felCat8:1e-08,aciJub1:1e-08):1e-08,(panTig1:1e-08,panPar1:1e-08):1e-08):1e-08):1e-08,(manPen1:1e-08,manJav1:1e-08):1e-08):1e-08):1e-08,((eriEur2:0.01403855615,sorAra2:1e-08):1e-08,conCri1:1e-08):0.0066536455):1e-08):1e-08,((((((((((((mm10:1e-08,musCar1:0.2012365917):1e-08,musPah1:1e-08):1e-08,rn6:0.01451658764):1e-08,merUng1:1e-08):1e-08,((criGri1:1e-08,mesAur1:1e-08):1e-08,micOch1:1e-08):1e-08):1e-08,nanGal1:0.006434240048):1e-08,jacJac1:1e-08):1e-08,(casCan1:1e-08,dipOrd2:1e-08):1e-08):1e-08,((hetGla2:1e-08,fukDam1:1e-08):1e-08,((chiLan1:1e-08,octDeg1:1e-08):1e-08,cavPor3:1e-08):1e-08):1e-08):1e-08,(speTri2:1e-08,marMar1:1e-08):1e-08):1e-08,(oryCun2:1e-08,ochPri3:1e-08):1e-08):1e-08,tupChi1:0.00645213017):1e-08):1e-08,galVar1:1e-08):1e-08,((micMur3:1e-08,proCoq1:1e-08):1e-08,otoGar3:1e-08):1e-08):1e-08,tarSyr2:1e-08):1e-08,((calJac3:1e-08,aotNan1:1e-08):1e-08,(saiBol1:1e-08,cebCap1:1e-08):1e-08):1e-08):1e-08,(((((rheMac8:1e-08,macFas5:1e-08):1e-08,macNem1:1e-08):1e-08,(papAnu3:1e-08,(manLeu1:1e-08,cerAty1:1e-08):1e-08):1e-08):1e-08,chlSab2:1e-08):1e-08,((colAng1:1e-08,pilTep1:1e-08):1e-08,(rhiRox1:1e-08,rhiBie1:1e-08):1e-08):1e-08):1e-08):1e-08,nomLeu3:1e-08):1e-08,ponAbe2:1e-08):1e-08,gorGor5:1e-08):1e-08,(panTro5:1e-08,panPan2:0.006535883649):1e-08,hg38:1e-08);
TRA2B	(((((((((((((((phaCin1:1e-08,sarHar1:1e-08):1e-08,monDom5:0.003547905785):1e-08,ornAna2:1e-08):1e-08,((((loxAfr3:1e-08,triMan1:1e-08):1e-08,proCap2:1e-08):1e-08,(((chrAsi1:1e-08,echTel2:1e-08):1e-08,eleEdw1:1e-08):1e-08,oryAfe1:1e-08):1e-08):1e-08,(dasNov3:1e-08,choHof2:1e-08):1e-08):1e-08):1e-08,((((((((((((oviAri4:1e-08,oviCan1:1e-08):1e-08,capHir2:1e-08):1e-08,panHod1:1e-08):1e-08,(((bisBis1:1e-08,bosMut1:1e-08):1e-08,(bosInd1:1e-08,bosTau8:1e-08):1e-08):1e-08,bubBub1:1e-08):1e-08):1e-08,(odoVir1:1e-08,cerEla1:1e-08):1e-08):1e-08,(((((turTru3:1e-08,orcOrc1:1e-08):1e-08,delLeu1:1e-08):1e-08,lipVex1:1e-08):1e-08,phyCat1:1e-08):1e-08,(balAcu1:1e-08,balMys1:1e-08):1e-08):1e-08):1e-08,susScr11:1e-08):1e-08,(((camFer2:1e-08,camBac1:1e-08):1e-08,camDro1:1e-08):1e-08,vicPac2:1e-08):1e-08):1e-08,(((equCab3:1e-08,equPrz1:1e-08):1e-08,equAsi1:1e-08):1e-08,cerSim1:1e-08):1e-08):1e-08,((((((myoBra1:1e-08,myoLuc2:1e-08):1e-08,myoDav1:0.00711593632):1e-08,eptFus1:1e-08):1e-08,minNat1:1e-08):1e-08,desRot1:0.003554691613):1e-08,(((pteAle1:1e-08,pteVam2:1e-08):1e-08,rouAeg1:1e-08):1e-08,(rhiSin1:1e-08,hipArm1:1e-08):1e-08):1e-08):1e-08):1e-08,(((((((lepWed1:1e-08,neoSch1:1e-08):1e-08,odoRosDiv1:1e-08):1e-08,((musFur1:1e-08,enhLut1:1e-08):1e-08,ailFul1:1e-08):1e-08):1e-08,(ailMel1:1e-08,ursMar1:1e-08):1e-08):1e-08,(canFam3:1e-08,lycPic1:1e-08):1e-08):1e-08,((felCat8:1e-08,aciJub1:1e-08):1e-08,(panTig1:1e-08,panPar1:1e-08):1e-08):1e-08):1e-08,(manPen1:1e-08,manJav1:1e-08):1e-08):1e-08):1e-08,((eriEur2:1e-08,sorAra2:1e-08):1e-08,conCri1:1e-08):1e-08):1e-08):1e-08,((((((((((((mm10:1e-08,musCar1:1e-08):1e-08,musPah1:1e-08):1e-08,rn6:1e-08):1e-08,merUng1:1e-08):1e-08,((criGri1:1e-08,mesAur1:1e-08):1e-08,micOch1:1e-08):1e-08):1e-08,nanGal1:1e-08):1e-08,jacJac1:1e-08):1e-08,(casCan1:1e-08,dipOrd2:1e-08):1e-08):1e-08,((hetGla2:1e-08,fukDam1:1e-08):1e-08,((chiLan1:1e-08,octDeg1:0.01430170553):1e-08,cavPor3:1e-08):1e-08):1e-08):1e-08,(speTri2:1e-08,marMar1:1e-08):1e-08):1e-08,(oryCun2:1e-08,ochPri3:1e-08):1e-08):1e-08,tupChi1:1e-08):1e-08):1e-08,galVar1:1e-08):1e-08,((micMur3:1e-08,proCoq1:1e-08):0.003545666082,otoGar3:1e-08):1e-08):1e-08,tarSyr2:1e-08):1e-08,((calJac3:1e-08,aotNan1:0.01150391462):1e-08,(saiBol1:1e-08,cebCap1:1e-08):1e-08):1e-08):1e-08,(((((rheMac8:1e-08,macFas5:1e-08):1e-08,macNem1:1e-08):1e-08,(papAnu3:1e-08,(manLeu1:1e-08,cerAty1:1e-08):1e-08):1e-08):1e-08,chlSab2:1e-08):1e-08,((colAng1:1e-08,pilTep1:1e-08):1e-08,(nasLar1:1e-08,(rhiRox1:1e-08,rhiBie1:1e-08):1e-08):1e-08):1e-08):1e-08):1e-08,nomLeu3:1e-08):1e-08,ponAbe2:1e-08):1e-08,gorGor5:1e-08):1e-08,(panTro5:1e-08,panPan2:1e-08):1e-08,hg38:1e-08);
TRABD2A	((((((((((((((phaCin1:0.02259478096,sarHar1:0.04769371916):1e-08,monDom5:0.02562224161):4.563150143,((((loxAfr3:0.08948985313,triMan1:0.1119437888):0.01594640247,proCap2:1.550054281):0.009791862368,(((chrAsi1:2.441734134,echTel2:1.111031872):0.2027705753,eleEdw1:5.433231874):0.08083175732,oryAfe1:0.9282317202):0.09655965972):0.01812126669,choHof2:2.38898657):1e-08):0.005941235018,((((((((((((oviAri4:0.02831786757,oviCan1:0.08585101741):0.05398645547,capHir2:0.01997839211):0.01395613017,panHod1:0.04592980464):0.09606573527,(((bisBis1:0.00794278162,bosMut1:0.01581260196):0.004277801032,(bosInd1:1e-08,bosTau8:0.003950053386):0.003955454211):0.03194753849,bubBub1:0.08319990849):0.05086655106):0.0325822747,(odoVir1:0.1103645358,cerEla1:0.04473332001):0.04435275303):0.7232779011,(((((turTru3:0.03113710367,orcOrc1:0.0435783419):0.04301931724,delLeu1:0.05309702474):0.02927898779,lipVex1:0.0530095572):0.02303844943,phyCat1:0.04741343383):0.001226659535,(balAcu1:0.06095963789,balMys1:0.03580224678):0.01356894386):0.07051878871):0.01092587306,susScr11:1.012092875):0.01914338612,(((camFer2:0.005447634249,camBac1:0.005140343226):0.00524743677,camDro1:0.02592494557):0.005727212114,vicPac2:0.09875688883):0.4638523237):1e-08,(((equCab3:1e-08,equPrz1:1e-08):0.005653243302,equAsi1:0.00440048371):0.033923346,cerSim1:0.0617998367):0.0126837658):0.008979129373,((((((myoBra1:0.04828358815,myoLuc2:0.03011621235):0.1440034364,myoDav1:0.3004624895):0.0365905213,eptFus1:0.352060526):0.1650947756,minNat1:0.4417873911):0.107668244,desRot1:0.2314734746):0.03803700314,(((pteAle1:0.04301709324,pteVam2:0.09787647692):0.05873222518,rouAeg1:0.1763837138):0.2735520425,(rhiSin1:0.5436920103,hipArm1:0.03805226994):0.02702218326):0.002815080606):0.01975635533):1e-08,(((((neoSch1:0.02086240687,odoRosDiv1:0.02931343997):0.03724949261,((musFur1:0.02778982107,enhLut1:0.02364383873):0.05290802631,ailFul1:0.04732383623):0.002599143804):1e-08,(ailMel1:0.02215265056,ursMar1:0.03123841022):0.05738071454):0.001300584524,(canFam3:0.002695411007,lycPic1:1e-08):0.05255537564):0.02082614094,((felCat8:0.005667287358,aciJub1:0.0118497118):1e-08,(panTig1:0.01078355508,panPar1:0.02925817988):1e-08):0.03622447072):0.01510256279):1e-08,(sorAra2:0.1312568773,conCri1:0.07764588942):0.03074141748):0.007533604836):0.009756118782,((((((((((((mm10:0.3485774036,musCar1:0.03451537017):0.2391644712,musPah1:0.307993789):0.3820676722,rn6:0.3447873591):0.3814728012,merUng1:0.6954246956):0.05551349663,((criGri1:0.2195386077,mesAur1:0.3897648602):0.111799584,micOch1:0.5985747241):0.2158401111):0.6312270197,nanGal1:3.623803352):0.581553194,jacJac1:1.796462863):1e-08,dipOrd2:10):0.04000835788,((hetGla2:0.5566393458,fukDam1:0.4068276987):0.1047868779,((chiLan1:1.58076019,octDeg1:0.4341788072):0.0464679005,cavPor3:0.5128120457):0.07376866094):0.4729250043):0.03197824998,(speTri2:0.01623765232,marMar1:0.07694364574):1.317885122):0.06146903502,(oryCun2:0.04185332893,ochPri3:0.1875645179):0.6092406844):0.000598352463,tupChi1:0.7307866781):0.006857056327):0.0156947234,galVar1:0.06596609218):0.133070074,((micMur3:0.2420313644,proCoq1:0.1816652321):0.2747216118,otoGar3:0.8708806921):0.1563377743):1e-08,tarSyr2:1.212369559):0.04641313279,(calJac3:0.02190942408,(saiBol1:0.0269884725,cebCap1:0.02053022913):0.007709934863):0.02426291518):1e-08,(((((rheMac8:0.007163808897,macFas5:0.002382383):1e-08,macNem1:0.002382705292):0.007224619063,(papAnu3:0.005780425536,(manLeu1:1e-08,cerAty1:0.00479281527):1e-08):1e-08):1e-08,chlSab2:0.01198722025):0.0146186537,((colAng1:0.007242680584,pilTep1:0.007265711727):0.002422583019,(nasLar1:0.002651410197,(rhiRox1:1e-08,rhiBie1:0.002401676468):0.0142186215):0.002842291399):0.002424559545):0.02348449396):0.004841401704,nomLeu3:0.08218410059):1e-08,ponAbe2:0.03001011456):0.0219417259,gorGor5:0.00240111564):1e-08,(panTro5:0.004802924383,panPan2:1e-08):1e-08,hg38:0.0024040199);
TRABD2B	(((((((((((phaCin1:0.06932855964,monDom5:0.02892892906):0.7925814846,((((loxAfr3:0.02517627158,triMan1:0.04852636383):1e-08,proCap2:0.07957689655):0.00462892764,(((chrAsi1:0.03241795724,echTel2:0.04247816776):1e-08,eleEdw1:0.07105002551):0.01295147571,oryAfe1:0.04665699303):0.01078187076):0.02414194707,(dasNov3:0.03971464289,choHof2:0.05313805372):0.008879004934):0.01544656823):1e-08,((((((((((((oviAri4:1e-08,oviCan1:0.01523897351):0.007118716624,capHir2:0.01476870588):0.005073121287,panHod1:0.01910112275):0.00905658997,(((bisBis1:1e-08,bosMut1:0.02672215407):1e-08,(bosInd1:1e-08,bosTau8:0.02537764057):1e-08):0.008334537254,bubBub1:0.0083365183):0.008519844688):0.00978632624,(odoVir1:0.008289336397,cerEla1:0.006287590349):0.01407827892):0.02313287614,((((orcOrc1:0.002756386528,delLeu1:0.01121254642):0.002757807691,lipVex1:0.008321409672):1e-08,phyCat1:0.006104083783):1e-08,(balAcu1:0.003008013884,balMys1:1e-08):0.008456031258):0.03427808594):1e-08,susScr11:0.06727785377):0.005682644847,(((camFer2:1e-08,camBac1:1e-08):1e-08,camDro1:1e-08):1e-08,vicPac2:0.007423904316):0.05343422167):0.01314113718,(((equCab3:1e-08,equPrz1:1e-08):0.009008390842,equAsi1:0.007931551554):0.02227683084,cerSim1:0.05145994452):0.02563756813):1e-08,((((((myoBra1:0.005917848343,myoLuc2:0.0059419719):1e-08,myoDav1:0.01495479038):0.008443944283,eptFus1:0.006495120261):0.02202294611,minNat1:0.02941694922):0.005942959132,desRot1:0.05400930194):0.01999377089,(((pteAle1:1e-08,pteVam2:0.002844837009):0.005513185843,rouAeg1:0.01723828614):0.02356265828,hipArm1:0.02524858994):0.001532010688):0.01135100097):1e-08,((((((neoSch1:0.009647077563,odoRosDiv1:0.005903860375):0.0325241463,((musFur1:0.01186610243,enhLut1:0.00886445525):0.01028848254,ailFul1:0.0299647084):0.01880205239):1e-08,(ailMel1:0.02438357039,ursMar1:0.05884171038):0.018867982):0.00963257397,(canFam3:0.007220453095,lycPic1:1e-08):0.08209349607):0.01980759766,((felCat8:1e-08,aciJub1:0.01019588458):1e-08,(panTig1:0.003032925865,panPar1:1e-08):0.005590350033):0.03129425122):0.04754463244,manJav1:0.05288305601):0.001133771774):0.001886115073,((eriEur2:0.1085777849,sorAra2:0.1015778478):1e-08,conCri1:0.09295212156):0.02090796756):0.03375742703):0.006554218306,((((((((((((mm10:0.00553627354,musCar1:0.01422013595):0.005777586363,musPah1:0.01149552612):0.0130818101,rn6:0.02075932089):0.01479414048,merUng1:0.03715899417):1e-08,((criGri1:0.02241299847,mesAur1:0.02515647522):0.009120022002,micOch1:0.02104787599):0.01920803069):0.0374677266,nanGal1:0.07884606129):0.02212931692,jacJac1:0.0733433378):0.003242373083,dipOrd2:0.05890214669):0.0131609558,((hetGla2:0.003339556723,fukDam1:0.1381687476):0.005882850718,((chiLan1:0.01830210083,octDeg1:0.02421856073):0.002675600822,cavPor3:0.02978013117):0.008916037851):0.04104323619):1e-08,(speTri2:1e-08,marMar1:0.003019958279):0.1562924834):0.0133651603,(oryCun2:0.07606405894,ochPri3:0.1068169049):0.0202819553):0.002482583236,tupChi1:0.1131301997):0.003920298634):0.04140534215,((micMur3:0.01513760592,proCoq1:0.01248536448):0.01421380953,otoGar3:0.05305044504):0.01670225376):0.04698699733,((calJac3:0.01991326763,aotNan1:0.008886286267):1e-08,(saiBol1:0.02223461623,cebCap1:0.002971323513):1e-08):0.01585455349):0.01811566155,(((((rheMac8:1e-08,macFas5:0.005935818878):1e-08,macNem1:0.002935120811):0.005888953734,(papAnu3:0.00968047387,(manLeu1:0.006362378555,cerAty1:1e-08):1e-08):0.002934763631):1e-08,chlSab2:1e-08):0.002954740035,((colAng1:1e-08,pilTep1:0.005885929299):1e-08,(nasLar1:0.002914139156,rhiRox1:0.005865830859):0.008902786485):0.005945703658):0.008878852226):0.00316612991,nomLeu3:0.02111672391):1e-08,ponAbe2:0.01411107936):0.002712876601,gorGor5:0.005964520498):1e-08,(panTro5:0.005819501786,panPan2:0.003224542795):0.002930883868,hg38:0.008858281772);
TRABD	((((((((((((((phaCin1:0.04611835754,sarHar1:0.01789367515):0.01776679038,monDom5:0.002655449182):0.2438317835,((((loxAfr3:0.03670020332,triMan1:0.03627845648):0.003253529187,proCap2:0.07245058556):0.00569452409,(((chrAsi1:0.1006302906,echTel2:0.07920735129):0.02020140272,eleEdw1:0.1093690901):1e-08,oryAfe1:0.04604115977):1e-08):0.04412000042,(dasNov3:0.06623397542,choHof2:0.1486366745):0.07371042966):0.01079462895):0.04290375907,((((((((((((oviAri4:0.1225270647,oviCan1:0.03510525169):1e-08,capHir2:1e-08):1e-08,panHod1:0.01477557767):1e-08,((bosMut1:0.00565570138,bosTau8:1e-08):0.1112257432,bubBub1:0.01242093132):0.01264653856):0.003862017082,odoVir1:0.01857115795):0.08529642257,(((((turTru3:1e-08,orcOrc1:0.006336849801):0.000709301573,delLeu1:0.01053734625):0.008057591417,lipVex1:0.01387080105):0.008765002633,phyCat1:0.04588469688):0.009830485635,(balAcu1:0.06113354335,balMys1:0.01274013842):1e-08):0.03126223286):1e-08,susScr11:0.07603431449):1e-08,(((camFer2:0.07997026463,camBac1:1e-08):1e-08,camDro1:1e-08):0.02803819581,vicPac2:0.01883106087):0.04634990409):0.0168262156,(((equCab3:1e-08,equPrz1:1e-08):1e-08,equAsi1:1e-08):0.005299196656,cerSim1:0.01943785099):0.007246294957):0.01140132223,(((((myoBra1:1e-08,myoDav1:0.03599387343):0.1583956922,eptFus1:0.003347654471):0.07091889925,minNat1:0.02415107619):0.01790823715,desRot1:0.0344147783):0.011396154,(((pteAle1:1e-08,pteVam2:1e-08):0.003490451311,rouAeg1:0.01443215211):0.02503002805,(rhiSin1:0.009313683387,hipArm1:0.03029215236):0.008756594414):1e-08):0.0273209824):0.002782167431,(((((((lepWed1:0.0103588759,neoSch1:1e-08):0.008228190571,odoRosDiv1:0.003529459834):0.01521501016,((musFur1:0.01985085338,enhLut1:0.01750636023):1e-08,ailFul1:0.08713245197):0.0207221184):1e-08,(ailMel1:0.02616568433,ursMar1:0.01136707276):0.01273929304):0.007960139424,(canFam3:1e-08,lycPic1:1e-08):0.02807688772):0.006035786073,((felCat8:1e-08,aciJub1:0.02586195655):1e-08,(panTig1:0.03998219832,panPar1:1e-08):1e-08):0.02575284119):0.03959415918,(manPen1:0.04709019413,manJav1:0.00634072535):0.06839291609):0.001618783692):0.02053140697,((eriEur2:0.1424123243,sorAra2:0.07173135713):0.03141151339,conCri1:0.1082753303):0.03445108231):0.02628289374):0.01738039767,((((((((((((mm10:0.01408161169,musCar1:1e-08):0.003441445594,musPah1:0.0177893805):1e-08,rn6:0.02541567858):1e-08,merUng1:0.08644976159):1e-08,((criGri1:0.006910629041,mesAur1:0.01057440123):0.01044466286,micOch1:0.01029591649):1e-08):0.01456572331,nanGal1:0.03407383723):0.008092756111,jacJac1:0.07848842272):0.01758367822,(casCan1:0.0271405299,dipOrd2:0.07189390075):0.006250900313):0.01413724511,((hetGla2:0.04598580671,fukDam1:0.007128659279):0.00304945012,((chiLan1:0.0161300253,octDeg1:0.01571350164):0.003634749162,cavPor3:0.0450574722):0.01243762965):0.02742906827):0.00854654024,(speTri2:1e-08,marMar1:0.007044369467):0.05442472563):1e-08,ochPri3:0.1119771418):0.006702098036,tupChi1:0.08689448423):1e-08):1e-08,galVar1:0.05671091858):0.01665183458,((micMur3:0.0181043688,proCoq1:0.02549440652):0.01696643225,otoGar3:0.04713484014):0.01139503509):0.007895636063,tarSyr2:0.1661171604):0.06271681032,((calJac3:0.01053311121,aotNan1:0.006688611796):1e-08,(saiBol1:0.006236965568,cebCap1:0.004925727226):0.00331342968):0.004520311849):0.002694132498,(((((rheMac8:0.003301218132,macFas5:1e-08):1e-08,macNem1:0.003296992868):0.003307646479,(papAnu3:0.03841990026,(manLeu1:0.04428631898,cerAty1:1e-08):1e-08):1e-08):1e-08,chlSab2:0.006719558132):1e-08,((colAng1:1e-08,pilTep1:0.01349498032):1e-08,(nasLar1:1e-08,(rhiRox1:1e-08,rhiBie1:0.06825266092):1e-08):0.003440516943):0.006938042906):0.0100896361):1e-08,nomLeu3:0.03805049541):1e-08,ponAbe2:0.006780032808):1e-08,gorGor5:0.003354441774):1e-08,(panTro5:1e-08,panPan2:0.003362603677):1e-08,hg38:0.006952650277);
TRADD	((((((((((((((phaCin1:0.1799663873,sarHar1:0.1300105598):0.2014623993,monDom5:0.4811297359):1.072175885,((((loxAfr3:0.06735450571,triMan1:0.04630921237):0.01754776884,proCap2:0.1246523935):1e-08,(((chrAsi1:0.1250831098,echTel2:0.3898494358):0.02726132649,eleEdw1:0.2561077651):0.02464964648,oryAfe1:0.1742932949):0.01362987009):0.07706354999,(dasNov3:0.09510370782,choHof2:0.1312663521):0.05056258288):1e-08):0.05872872892,((((((((((((oviAri4:1e-08,oviCan1:0.05254099503):0.005649181661,capHir2:0.005731244515):1e-08,panHod1:0.01707920642):0.01842416085,(((bisBis1:1e-08,bosMut1:0.006141503952):0.005692449013,(bosInd1:1e-08,bosTau8:1e-08):1e-08):0.006883017376,bubBub1:0.02348722663):0.02730573246):0.01783691645,(odoVir1:0.005956152357,cerEla1:0.01195210876):0.02589387443):0.0825248135,(((((turTru3:1e-08,orcOrc1:1e-08):1e-08,delLeu1:1e-08):1e-08,lipVex1:0.01807825678):0.005914628546,phyCat1:1e-08):0.01181814215,(balAcu1:1e-08,balMys1:0.01196615968):0.005862707763):0.03166988176):0.0133639253,susScr11:0.09828375987):0.01092522448,(((camFer2:1e-08,camBac1:1e-08):0.006095144722,camDro1:0.01317992098):0.006034851454,vicPac2:0.01249945258):0.05906627826):0.01085456385,(((equCab3:1e-08,equPrz1:0.006493875498):0.006069764243,equAsi1:0.005503220658):0.0564981673,cerSim1:0.01247201519):0.03908255286):0.009083821327,((((((myoBra1:0.0119480126,myoLuc2:0.01188672728):1e-08,myoDav1:0.03680466538):0.03074210618,eptFus1:0.04015250918):0.05127031703,minNat1:0.09292737023):0.02173076473,desRot1:0.1376160852):0.03359264241,(((pteAle1:1e-08,pteVam2:0.005775386286):0.0352512851,rouAeg1:0.05105405684):0.1219104041,(rhiSin1:0.1024787142,hipArm1:0.07226038448):0.06671739835):0.0306527599):0.01136669218):1e-08,(((((((lepWed1:1e-08,neoSch1:0.01686133349):0.01124070216,odoRosDiv1:0.005512951489):0.02272109297,((musFur1:0.02205665101,enhLut1:0.03405214805):0.06085356462,ailFul1:0.03478830823):1e-08):1e-08,(ailMel1:0.01114864535,ursMar1:0.01236822237):0.03194712478):0.005283968022,(canFam3:1e-08,lycPic1:1e-08):0.06899554475):0.03426147534,((felCat8:0.00695983693,aciJub1:1e-08):1e-08,(panTig1:0.006083218407,panPar1:0.005852225276):1e-08):0.06617706731):0.03666611139,(manPen1:0.02095004256,manJav1:0.01314336859):0.1312902725):1e-08):0.007658612556,((eriEur2:0.2854151978,sorAra2:0.2403728029):0.02202143261,conCri1:0.2507964952):0.03999816032):0.006236859925):0.03595162798,((((((((((((mm10:0.02305672096,musCar1:0.01125940868):0.01130130977,musPah1:0.03054353823):0.03093795729,rn6:0.04644407286):0.009700429881,merUng1:0.1461357394):0.0120597318,((criGri1:0.02705984077,mesAur1:0.04089519014):0.01312462659,micOch1:0.1948095857):0.01955733711):0.1314810547,nanGal1:0.1799798392):0.04581773192,jacJac1:0.2091698611):0.04682696656,(casCan1:0.09072694647,dipOrd2:0.2650476684):0.01647880304):1e-08,((hetGla2:0.04877914031,fukDam1:0.08296452474):0.04041616892,((chiLan1:0.08944867266,octDeg1:0.09033670902):1e-08,cavPor3:0.1205190138):0.05767165742):0.1320548812):1e-08,(speTri2:0.02855674499,marMar1:0.00472817463):0.12860904):0.0277112496,(oryCun2:0.1548442563,ochPri3:0.1437318779):0.05916500669):0.009412702514,tupChi1:0.2065917977):1e-08):1e-08,galVar1:0.1200816638):0.009127853153,((micMur3:0.07585223719,proCoq1:0.02569712998):0.02805314345,otoGar3:0.1182121689):0.04340612078):0.005085677862,tarSyr2:0.06398120927):0.08501811719,((calJac3:0.04069063078,aotNan1:0.0166108919):1e-08,(saiBol1:0.03953921882,cebCap1:0.0108749747):1e-08):0.06237763502):1e-08,(((((rheMac8:1e-08,macFas5:1e-08):1e-08,macNem1:1e-08):0.005886854646,(papAnu3:0.006049186772,(manLeu1:1e-08,cerAty1:1e-08):0.0058579067):1e-08):1e-08,chlSab2:1e-08):0.005785079519,((colAng1:0.01840340016,pilTep1:0.01214924883):1e-08,(nasLar1:1e-08,(rhiRox1:1e-08,rhiBie1:0.005871426665):0.00578592235):0.0001272911576):0.005997423539):0.02450061499):0.006340970218,nomLeu3:0.01183121184):1e-08,ponAbe2:0.7008020215):1e-08,gorGor5:0.005860061923):0.01172970928,(panTro5:1e-08,panPan2:1e-08):1e-08,hg38:1e-08);
TRAF1	(((((((((((((((phaCin1:0.04831397751,sarHar1:0.1246028087):0.03027834311,monDom5:0.06732914191):0.113854316,ornAna2:0.3943085887):0.4412941672,((((loxAfr3:0.02971924292,triMan1:0.02438601244):1e-08,proCap2:0.04309739855):0.00542120491,(((chrAsi1:0.03960378582,echTel2:0.04765530544):1e-08,eleEdw1:0.05575584622):0.004631441427,oryAfe1:0.07787970321):1e-08):0.0373651451,(dasNov3:0.02143146931,choHof2:0.05378617991):0.01215234404):1e-08):0.003700054702,((((((((((((oviAri4:0.00999992669,oviCan1:0.06050837068):1e-08,capHir2:0.004993544298):1e-08,panHod1:0.009994124539):0.02251182177,(((bisBis1:1e-08,bosMut1:1e-08):1e-08,(bosInd1:0.005068597289,bosTau8:1e-08):0.004988029195):0.01232898403,bubBub1:0.0229461941):0.005055272544):0.01552089137,(odoVir1:1e-08,cerEla1:0.01215149088):0.03704383122):0.01272092839,(((((turTru3:1e-08,orcOrc1:0.006721674388):0.003198081873,delLeu1:0.01039508379):0.00492409784,lipVex1:1e-08):0.01003309303,phyCat1:0.02550487063):0.004932801008,(balAcu1:0.004920022679,balMys1:1e-08):1e-08):0.02502544423):0.01484297426,susScr11:0.05233883095):1e-08,(((camFer2:1e-08,camBac1:1e-08):1e-08,camDro1:1e-08):1e-08,vicPac2:0.004902215856):1e-08):0.02979634183,(((equCab3:1e-08,equPrz1:1e-08):1e-08,equAsi1:1e-08):0.009858362175,cerSim1:0.009621427479):0.004842919357):1e-08,((((((myoBra1:0.004854508234,myoLuc2:1e-08):1e-08,myoDav1:0.004864683926):0.004814792277,eptFus1:0.004884203236):0.004873837388,minNat1:0.01495324199):0.01981853513,desRot1:0.05712968845):1e-08,(((pteAle1:1e-08,pteVam2:1e-08):1e-08,rouAeg1:0.01990215699):0.009777816097,(rhiSin1:0.00943355647,hipArm1:0.03643243462):0.02004837881):0.004748203025):0.009615062181):1e-08,(((((((lepWed1:1e-08,neoSch1:0.004629584817):0.009227564715,odoRosDiv1:0.004903376888):0.02315775404,((musFur1:0.01409552311,enhLut1:0.02470286146):0.01823807082,ailFul1:0.03519679445):0.02582207765):0.00285715245,(ailMel1:1e-08,ursMar1:1e-08):0.01977225688):0.004468406403,(canFam3:1e-08,lycPic1:0.007695072171):0.213975981):0.01180706079,((felCat8:0.01040285098,aciJub1:0.02011355089):1e-08,(panTig1:1e-08,panPar1:1e-08):1e-08):0.02231267404):0.007641839428,(manPen1:0.009129280619,manJav1:0.004575194714):0.03983946547):0.003283223796):0.004655398272,((eriEur2:0.04305318802,sorAra2:0.1640151039):0.01235190792,conCri1:0.08911880078):1e-08):0.004662244967):1e-08,((((((((((((mm10:1e-08,musCar1:1e-08):1e-08,musPah1:0.00477475249):0.009110004966,rn6:0.02511940524):0.03141954134,merUng1:0.08149920518):1e-08,((criGri1:0.01585949227,mesAur1:0.03014632468):0.004587734182,micOch1:0.01479207848):0.01749351022):0.01723200768,nanGal1:0.06553559972):0.04930952469,jacJac1:0.06855627772):0.04023622557,(casCan1:0.05547418268,dipOrd2:0.09502614303):0.04497109862):0.01206359198,((hetGla2:0.01993736048,fukDam1:0.01966218671):1e-08,((chiLan1:0.01630733812,octDeg1:0.02240845149):0.009767982277,cavPor3:0.02503736561):0.01100206173):0.03275319121):1e-08,(speTri2:0.004674240304,marMar1:1e-08):0.05687957558):0.007177058793,(oryCun2:0.009913700889,ochPri3:0.009954593703):0.003522609728):0.005847629836,tupChi1:0.04055574807):1e-08):0.004963202357,galVar1:0.02971980278):1e-08,((micMur3:0.009821151229,proCoq1:0.004785607258):0.01257356412,otoGar3:0.07044621899):0.01238494829):0.01632501923,tarSyr2:0.03276729973):0.008309204856,((calJac3:0.01188656286,aotNan1:1e-08):1e-08,(saiBol1:0.004796818394,cebCap1:0.004783938197):1e-08):0.02938334701):1e-08,(((((rheMac8:1e-08,macFas5:1e-08):1e-08,macNem1:1e-08):1e-08,(papAnu3:1e-08,(manLeu1:1e-08,cerAty1:1e-08):1e-08):1e-08):1e-08,chlSab2:0.004815458104):1e-08,((colAng1:1e-08,pilTep1:1e-08):0.004823680864,(nasLar1:1e-08,(rhiRox1:1e-08,rhiBie1:1e-08):0.01444631672):1e-08):0.00481447987):0.009712066405):0.00483470806,nomLeu3:1e-08):1e-08,ponAbe2:0.004841806383):1e-08,gorGor5:1e-08):1e-08,(panTro5:1e-08,panPan2:1e-08):0.004833911926,hg38:1e-08);
TRAF2	((((((((((((((phaCin1:0.002467256293,sarHar1:0.01257063701):0.008902481142,monDom5:0.00368513907):0.2407992479,((((loxAfr3:0.01811596619,triMan1:0.02564260045):0.01075826742,proCap2:0.07117882688):0.02907483083,(((chrAsi1:0.1109183368,echTel2:0.1625229903):0.03665150235,eleEdw1:0.173906693):0.005778078351,oryAfe1:0.1175448461):0.01774437868):0.1156640633,(dasNov3:0.1146499474,choHof2:0.1238448977):0.09035567933):0.08288985119):0.04376427151,((((((((((((oviAri4:0.0354643586,oviCan1:0.09803911835):0.01782784756,capHir2:0.005616465237):0.009529553021,panHod1:0.02407997896):0.01259118959,(((bisBis1:0.00274203199,bosMut1:0.0138379811):1e-08,(bosInd1:0.002770558335,bosTau8:1e-08):1e-08):0.008028600005,bubBub1:0.01161502055):0.02286356623):0.02027864875,(odoVir1:0.01737354528,cerEla1:0.008630647793):0.008766167364):0.03500961565,(((((turTru3:0.006449429055,orcOrc1:1e-08):1e-08,delLeu1:0.01381398272):0.002759106869,lipVex1:0.028067697):0.01643957286,phyCat1:0.1301477989):1e-08,(balAcu1:0.04220450545,balMys1:0.05366542611):1e-08):0.03239795282):0.01294389735,susScr11:0.08938377065):0.01449164681,(((camFer2:0.01228810915,camBac1:0.06264993176):1e-08,camDro1:1e-08):0.002976762197,vicPac2:0.008220689317):0.07342977047):0.03917102834,(((equCab3:1e-08,equPrz1:1e-08):1e-08,equAsi1:1e-08):0.03638492739,cerSim1:0.03024371666):0.01478066052):1e-08,(((((myoBra1:0.006304379874,myoDav1:0.09644624288):0.05454041347,eptFus1:0.04137800201):0.06539741363,minNat1:0.05406288679):0.03469942314,desRot1:0.1552728052):0.003661475939,(((pteAle1:1e-08,pteVam2:1e-08):0.02413209603,rouAeg1:0.02693359167):0.1399340717,(rhiSin1:0.04239333406,hipArm1:0.05014704709):0.02673592777):0.008113543154):0.08087309793):0.002803566257,((((((neoSch1:0.01020550869,odoRosDiv1:0.002648644214):0.01106034607,((musFur1:0.02181489091,enhLut1:0.01648142458):0.02424621988,ailFul1:0.03268018874):0.004050553636):1e-08,(ailMel1:0.01658055993,ursMar1:0.01418830952):0.02482676836):0.00641347909,(canFam3:1e-08,lycPic1:1e-08):0.03166199679):0.002242587033,((felCat8:1e-08,aciJub1:0.01521024548):0.003110722047,(panTig1:0.09214042196,panPar1:1e-08):0.002616862272):0.03864482001):0.03833539818,(manPen1:0.01435138557,manJav1:0.01246072656):0.1130485757):1e-08):0.01648904176,((eriEur2:0.1282118893,sorAra2:0.3089706843):1e-08,conCri1:0.2751770288):0.0508023602):0.02480994905):0.03557439611,((((((((((((mm10:0.01065812244,musCar1:0.01314306198):0.00292206765,musPah1:0.01022593417):0.01774278919,rn6:0.0342414578):0.02676642642,merUng1:0.02445337737):0.01522927521,((criGri1:0.02297695179,mesAur1:1e-08):0.02241654557,micOch1:0.05587729487):0.004177596072):0.03262275374,nanGal1:0.02994284059):0.01462567876,jacJac1:0.05584856088):0.03254691959,(casCan1:0.04346024736,dipOrd2:0.1618449973):0.0001546505089):0.01845226229,((hetGla2:0.02649721776,fukDam1:0.02266658824):0.02272348694,((chiLan1:0.03021707148,octDeg1:0.04535472591):0.01799874066,cavPor3:0.01506402787):0.02386831281):0.04402874666):1e-08,(speTri2:0.01256713721,marMar1:0.006662246439):0.06110419669):0.04847543043,ochPri3:0.2146602132):0.01294389793,tupChi1:0.3825661086):0.004964095794):0.006111150554,galVar1:0.06513601348):0.03021294975,((micMur3:0.01834651626,proCoq1:0.02472890552):0.01820992896,otoGar3:0.03973541544):0.02884196614):1e-08,tarSyr2:0.0955434729):0.01576440779,((calJac3:0.009550912433,aotNan1:0.04881284394):1e-08,(saiBol1:0.009295229971,cebCap1:0.003080368985):1e-08):0.02157603365):0.009764339737,(((((rheMac8:1e-08,macFas5:1e-08):1e-08,macNem1:1e-08):0.00315391338,(papAnu3:0.006318715309,(manLeu1:1e-08,cerAty1:1e-08):1e-08):1e-08):1e-08,chlSab2:1e-08):1e-08,((colAng1:0.003160081598,pilTep1:0.00315875691):1e-08,(nasLar1:0.08202713256,(rhiRox1:1e-08,rhiBie1:1e-08):1e-08):1e-08):1e-08):0.0171312225):1e-08,nomLeu3:0.006013385891):0.0032451525,ponAbe2:0.00309226025):1e-08,gorGor5:0.003084590334):1e-08,(panTro5:1e-08,panPan2:1e-08):1e-08,hg38:0.009467939431);
TRAF3	(((((((((((((((phaCin1:0.002730480804,sarHar1:0.004530811119):0.005131812488,monDom5:0.009297377248):0.03132421317,ornAna2:0.04462106456):0.07842019835,((((loxAfr3:0.02328422032,triMan1:0.01126876131):1e-08,proCap2:0.01386872456):1e-08,(((chrAsi1:0.02172319303,echTel2:0.03125943388):0.003070220908,eleEdw1:0.02009745436):0.0009868004502,oryAfe1:0.0237869267):0.002536572151):0.01394948888,(dasNov3:0.03469650363,choHof2:0.0287880095):0.01488513674):1e-08):0.004368677203,((((((((((((oviAri4:0.007522504734,oviCan1:0.03115158798):0.03390639482,capHir2:1e-08):1e-08,panHod1:0.02789187162):0.009909225105,(((bisBis1:0.002435884753,bosMut1:1e-08):1e-08,(bosInd1:1e-08,bosTau8:1e-08):1e-08):0.002446165631,bubBub1:0.002429068249):1e-08):0.007383090459,(odoVir1:0.01240495216,cerEla1:0.009902846119):0.00217012922):0.009659193167,(((((turTru3:1e-08,orcOrc1:1e-08):1e-08,delLeu1:0.002474760607):1e-08,lipVex1:0.004958036306):0.007426996267,phyCat1:0.002425392087):1e-08,(balAcu1:0.002450527789,balMys1:1e-08):1e-08):0.02315620131):0.01123621164,susScr11:0.01859767724):0.004839462968,(((camFer2:0.002328200433,camBac1:1e-08):1e-08,camDro1:0.002321981419):0.008980927074,vicPac2:1e-08):0.01380173692):0.01759810782,(((equCab3:1e-08,equPrz1:1e-08):1e-08,equAsi1:1e-08):0.01243355064,cerSim1:0.00778911619):0.002774305722):0.0024423577,((((((myoBra1:0.002274304143,myoLuc2:0.004610355238):0.009439868731,myoDav1:0.006904546221):0.005010521083,eptFus1:0.01942322315):0.02268296056,minNat1:0.02083864479):0.004920361335,desRot1:0.0382609734):0.02765937759,(((pteAle1:0.002274660264,pteVam2:1e-08):0.002761256087,rouAeg1:0.004186274504):0.05472090867,(rhiSin1:0.009141442616,hipArm1:0.004364936693):0.002353751295):1e-08):0.01455192841):1e-08,((((((neoSch1:0.004710289799,odoRosDiv1:0.002348989944):0.004707518739,((musFur1:0.006184535565,enhLut1:0.003546222218):0.01763461449,ailFul1:0.003526609363):0.01117427209):1e-08,(ailMel1:1e-08,ursMar1:0.004792016598):0.002358877912):0.002369150349,(canFam3:1e-08,lycPic1:1e-08):0.01166644439):1e-08,((felCat8:0.002428276929,aciJub1:1e-08):1e-08,(panTig1:1e-08,panPar1:1e-08):1e-08):0.002337892442):0.01339346056,(manPen1:1e-08,manJav1:0.006661160871):0.02741372491):1e-08):0.001949682255,((eriEur2:0.0503859736,sorAra2:0.07432673247):0.02249891448,conCri1:0.1189138158):1e-08):0.008026034561):1e-08,((((((((((((mm10:0.002387505869,musCar1:0.004828244477):0.001988693575,musPah1:0.01011591101):0.004923678994,rn6:0.02115558455):0.002720842728,merUng1:0.02464993673):1e-08,((criGri1:0.01422955443,mesAur1:0.002994873078):0.00414591615,micOch1:0.009612300875):1e-08):0.007428113801,nanGal1:0.01188276328):0.004569058329,jacJac1:0.01893573509):1e-08,(casCan1:0.007128092978,dipOrd2:0.02986403862):0.002289281504):0.007158386418,((hetGla2:0.01479611455,fukDam1:0.0103012634):0.0159016324,((chiLan1:0.002447086342,octDeg1:0.0356322644):1e-08,cavPor3:0.02181731569):0.007405317499):0.01758404696):1e-08,(speTri2:0.007234179636,marMar1:1e-08):0.01658058849):0.007199425446,(oryCun2:0.01852866688,ochPri3:0.05592186391):0.008340786979):0.002141633987,tupChi1:0.01614711667):1e-08):1e-08,galVar1:0.02063822713):0.00227509209,((micMur3:0.004549900662,proCoq1:0.00235258939):0.000391448476,otoGar3:0.01610558538):0.00883195369):1e-08,tarSyr2:0.01447880785):0.01176162992,((calJac3:0.006765034075,aotNan1:1e-08):1e-08,(saiBol1:0.006789220427,cebCap1:1e-08):1e-08):0.006753863193):0.004623452178,(((((rheMac8:0.00453239359,macFas5:1e-08):1e-08,macNem1:1e-08):1e-08,(papAnu3:1e-08,(manLeu1:1e-08,cerAty1:0.00226341034):1e-08):1e-08):1e-08,chlSab2:1e-08):1e-08,((colAng1:0.002260435144,pilTep1:0.002519084859):1e-08,(nasLar1:1e-08,(rhiRox1:1e-08,rhiBie1:0.003123232642):0.002255963456):0.00226717769):1e-08):0.006790737041):1e-08,nomLeu3:0.004375345093):0.002426483407,ponAbe2:1e-08):1e-08,gorGor5:1e-08):0.002250267551,(panTro5:1e-08,panPan2:1e-08):1e-08,hg38:0.002244748053);
TRAF3IP1	(((((((((((((((phaCin1:0.1928785508,sarHar1:10):0.003470063895,monDom5:0.2756579682):1e-08,ornAna2:0.3579016172):0.4697891713,((((loxAfr3:10,triMan1:0.09783465263):0.001049087801,proCap2:0.3424145158):0.09868259283,(((chrAsi1:10,echTel2:10):10,eleEdw1:1e-08):10,oryAfe1:0.05988541279):0.2135364939):0.1214181483,(dasNov3:0.2401411075,choHof2:0.3099903874):0.2347289518):1e-08):0.08394611799,(((((((((((oviAri4:1.042394472,oviCan1:10):0.05517808637,capHir2:1e-08):1e-08,(bosInd1:1e-08,bosTau8:1e-08):1e-08):0.2222270521,odoVir1:0.1412298125):0.01131129456,(((((turTru3:1e-08,orcOrc1:0.0982310017):1e-08,delLeu1:0.1133689531):1e-08,lipVex1:1e-08):0.06192841418,phyCat1:1e-08):1e-08,(balAcu1:1e-08,balMys1:1e-08):0.2226593666):0.1329879749):0.09117380019,susScr11:0.07391922335):1e-08,(((camFer2:1e-08,camBac1:8.044930522):3.867714572,camDro1:0.3418711627):0.01124623702,vicPac2:1e-08):1e-08):0.004968388153,(((equCab3:1e-08,equPrz1:1e-08):1e-08,equAsi1:1e-08):1e-08,cerSim1:0.04812043077):1e-08):1e-08,((((((myoBra1:1e-08,myoLuc2:1e-08):1e-08,myoDav1:1e-08):1e-08,eptFus1:0.2185849594):1e-08,minNat1:1e-08):1e-08,desRot1:0.817419516):1e-08,(((pteAle1:1e-08,pteVam2:1e-08):10,rouAeg1:0.01147558521):0.002708154636,(rhiSin1:1e-08,hipArm1:1e-08):10):0.5137721498):1e-08):0.05145400762,(((((((lepWed1:1e-08,neoSch1:0.2962868391):1e-08,odoRosDiv1:0.05582477645):0.1051507278,((musFur1:0.177268604,enhLut1:0.2881790446):1e-08,ailFul1:1e-08):1e-08):1e-08,(ailMel1:1e-08,ursMar1:1e-08):1e-08):1e-08,(canFam3:1e-08,lycPic1:5.739728994):1e-08):1e-08,(felCat8:1e-08,panPar1:1e-08):0.2667356292):1e-08,(manPen1:1e-08,manJav1:0.1352674509):0.001810251457):1e-08):0.07751817819,((eriEur2:1e-08,sorAra2:10):1e-08,conCri1:1e-08):0.5338498422):1e-08):0.08388760618,(((((((((((mm10:1e-08,musCar1:1e-08):0.1484508077,musPah1:1e-08):1e-08,rn6:0.0987741221):0.09898510788,merUng1:0.08796204306):0.0603328802,((criGri1:3.225853917,mesAur1:1e-08):1e-08,micOch1:0.6956234959):1e-08):0.2476109412,jacJac1:0.1940385501):1e-08,(casCan1:1.158422998,dipOrd2:1e-08):1e-08):1e-08,(hetGla2:0.2900233083,cavPor3:0.2683905979):1e-08):1e-08,(speTri2:0.0005626288366,marMar1:4.898114153):0.173748426):1e-08,ochPri3:0.3493996534):1e-08,tupChi1:0.4448242274):1e-08):1e-08,galVar1:1e-08):0.07171932669,((micMur3:0.03210034038,proCoq1:0.7697835126):1e-08,otoGar3:0.22176899):1e-08):1e-08,tarSyr2:0.1562593768):0.1198289269,((calJac3:0.04752196555,aotNan1:0.03657315398):1e-08,(saiBol1:1.780961222,cebCap1:0.07266965257):0.0007688884297):0.03820396676):1e-08,(((((rheMac8:1e-08,macFas5:1e-08):1e-08,macNem1:1e-08):1e-08,(papAnu3:0.03610731031,(manLeu1:1e-08,cerAty1:1e-08):1e-08):1e-08):1e-08,chlSab2:1e-08):0.03799996722,((colAng1:0.7862137618,pilTep1:1e-08):1e-08,(nasLar1:1e-08,(rhiRox1:1e-08,rhiBie1:1e-08):10):10):1e-08):0.03495276351):1e-08,nomLeu3:1e-08):1e-08,ponAbe2:1e-08):1e-08,gorGor5:1e-08):1e-08,(panTro5:1e-08,panPan2:1e-08):1e-08,hg38:0.03659929367);
TRAF3IP2	((((((((((((((phaCin1:0.06299113255,sarHar1:0.09298052945):0.04040281021,monDom5:0.1536606711):0.3828327431,((((loxAfr3:0.0495697875,triMan1:0.04478389353):0.003623415478,proCap2:0.1454800598):0.01842289203,(((chrAsi1:0.09139158316,echTel2:0.1948391083):0.01408882215,eleEdw1:0.1944830329):0.006821098227,oryAfe1:0.1154666507):0.007510689547):0.03911432741,(dasNov3:0.101240491,choHof2:0.1214040678):0.02845966465):1e-08):0.008419223093,((((((((((((oviAri4:1e-08,oviCan1:1e-08):0.0101649267,capHir2:0.01224655466):0.01088726239,panHod1:0.01464636674):0.02733714072,(((bisBis1:0.002188072241,bosMut1:1e-08):0.00217310823,(bosInd1:1e-08,bosTau8:0.002177611038):0.002187378727):0.008872300827,bubBub1:0.01105708866):0.01273475697):0.007515451003,(odoVir1:0.01387254399,cerEla1:0.01602509659):0.01432834198):0.1184179912,(((((turTru3:0.002152393881,orcOrc1:0.01091961775):0.006459731188,delLeu1:0.01096824677):0.01340931657,lipVex1:0.01578107935):0.01013615869,phyCat1:0.02088777539):0.003103549245,(balAcu1:0.01498626687,balMys1:0.004425198892):0.01545191617):0.03764666945):0.02693453919,susScr11:0.1151352191):0.004402549233,(((camFer2:1e-08,camBac1:0.002145050911):0.002149138834,camDro1:1e-08):0.01654550202,vicPac2:0.01439950583):0.03797865441):0.03328986152,(((equCab3:0.008738639618,equPrz1:0.006313328998):1e-08,equAsi1:0.002273284835):0.06870731666,cerSim1:0.05958939281):0.02447393757):0.003554205916,((((((myoBra1:0.0147109161,myoLuc2:0.005264182712):0.006639910922,myoDav1:0.01189313562):0.01261484007,eptFus1:0.06187988242):0.07971529268,minNat1:0.05040527):0.01789511537,desRot1:0.07717347765):0.02664027317,(((pteAle1:0.00216511616,pteVam2:0.00218256518):0.01739056404,rouAeg1:0.03544524278):0.06947260957,(rhiSin1:0.07639152677,hipArm1:0.04684484484):0.03602583259):0.00395831288):0.01322703735):1e-08,(((((((lepWed1:0.0076009916,neoSch1:0.01245054098):0.02793395407,odoRosDiv1:0.02424979172):0.01934889073,((musFur1:0.03006736507,enhLut1:0.02137911816):0.03377947888,ailFul1:0.02663537107):0.02566395681):1e-08,ursMar1:0.02775592124):0.03188293038,(canFam3:0.004845653879,lycPic1:0.002397683586):0.1368641911):0.002024397298,((felCat8:1e-08,aciJub1:0.01176825456):1e-08,(panTig1:1e-08,panPar1:0.006834113425):0.002220213436):0.06509141327):0.04721316367,(manPen1:0.02311372876,manJav1:0.02657231947):0.3664828319):0.006928967167):1e-08,((eriEur2:0.2069419866,sorAra2:0.267403541):1e-08,conCri1:0.17701502):0.04086946414):0.003837764643):0.01290515871,((((((((((((mm10:0.009654690351,musCar1:0.01411800967):0.01791438187,musPah1:0.03512629018):0.05753172281,rn6:0.09069082133):0.04531058481,merUng1:0.1108755991):0.0118169798,((criGri1:0.03980143062,mesAur1:0.05417475324):0.01227443175,micOch1:0.08550709143):0.02611377668):0.06944524736,nanGal1:0.1078299098):0.02471996446,jacJac1:0.2728313633):0.01794022161,(casCan1:0.07959668209,dipOrd2:0.1647497802):0.03402238422):0.02575001177,((hetGla2:0.04572488168,fukDam1:0.06481426918):0.02765992844,((chiLan1:0.05821226223,octDeg1:0.1224548214):0.008878274157,cavPor3:0.1145275806):0.01344102289):0.05188433245):0.01073377188,(speTri2:0.003170503915,marMar1:0.01222355113):0.1443763292):0.02878801943,(oryCun2:0.1690419301,ochPri3:0.2104461386):0.2462252165):0.004903698492,tupChi1:0.1683256073):1e-08):0.002908807789,galVar1:0.08646281628):0.01024709116,((micMur3:0.05738160456,proCoq1:0.03617229985):0.02359360392,otoGar3:0.09213549584):0.02612160148):0.004329625304,tarSyr2:0.3461600775):0.03578934413,((calJac3:0.03530546727,aotNan1:0.0334598168):1e-08,(saiBol1:0.027102934,cebCap1:0.02075161761):0.00443514283):0.01968697808):0.01106022276,(((((rheMac8:0.002149267419,macFas5:1e-08):0.004311584061,macNem1:0.004286147342):0.006464136124,(papAnu3:0.01752086782,(manLeu1:0.007277524843,cerAty1:0.005798395191):0.001962416329):1e-08):0.002176921601,chlSab2:0.01740186479):0.004306280183,((colAng1:0.01081613507,pilTep1:0.006485755274):1e-08,(nasLar1:0.0127089426,(rhiRox1:0.002162637631,rhiBie1:0.002151866912):0.006160976748):0.004969589294):0.002145438495):0.01500219227):0.003294031928,nomLeu3:0.02769427758):0.008263444702,ponAbe2:0.006819890909):0.003550857698,gorGor5:0.00509554906):0.002159012207,(panTro5:0.004264860146,panPan2:1e-08):0.003536212345,hg38:0.002855694271);
TRAF3IP3	((((((((((((((phaCin1:0.04861442867,sarHar1:0.06804560757):0.0144941496,monDom5:0.1190154751):0.4621067143,((((loxAfr3:0.07110371882,triMan1:0.02913890928):1e-08,proCap2:0.1031815481):0.01360435453,(((chrAsi1:0.07063542973,echTel2:0.09624705219):0.008172710795,eleEdw1:0.1550042424):1e-08,oryAfe1:0.05740094762):0.006555334907):0.0354197013,(dasNov3:0.04382487,choHof2:0.05162164827):0.02514693002):1e-08):0.01259481438,((((((((((((oviAri4:0.006031535363,oviCan1:1e-08):1e-08,capHir2:0.01854753877):1e-08,panHod1:0.00606746642):0.02477927306,(((bisBis1:1e-08,bosMut1:0.006222653621):1e-08,(bosInd1:1e-08,bosTau8:1e-08):1e-08):0.006116781742,bubBub1:0.0122843083):1e-08):0.01244056341,(odoVir1:0.01059393999,cerEla1:0.03475419044):0.001731214953):0.03265152158,(((((turTru3:0.006226128038,orcOrc1:1e-08):1e-08,delLeu1:1e-08):1e-08,lipVex1:0.01259875436):0.02542025471,phyCat1:0.03817388647):1e-08,(balAcu1:0.01903618328,balMys1:0.01270000997):0.01261429938):0.006366452903):0.006198222824,susScr11:0.0448363395):1e-08,(((camFer2:1e-08,camBac1:1e-08):1e-08,camDro1:1e-08):0.007537587845,vicPac2:1e-08):0.07168613544):0.006279349228,(((equCab3:1e-08,equPrz1:1e-08):1e-08,equAsi1:1e-08):0.01221152038,cerSim1:0.02053719108):0.005990748116):1e-08,((((((myoBra1:0.01885139034,myoLuc2:1e-08):1e-08,myoDav1:0.01239486652):0.006201665759,eptFus1:0.01259701072):0.007036966039,minNat1:0.02449433775):1e-08,desRot1:0.07153040557):0.01262233043,(((pteAle1:1e-08,pteVam2:0.006298614146):1e-08,rouAeg1:0.006304649584):0.01936046562,(rhiSin1:0.04867000545,hipArm1:0.09506396199):0.01236978981):0.00687360963):0.006350350562):1e-08,(((((((lepWed1:0.007310315275,neoSch1:0.005235920631):0.01259815562,odoRosDiv1:0.03383104473):0.007308230789,((musFur1:0.01962603478,enhLut1:0.01281935534):0.02571016715,ailFul1:0.03990285158):1e-08):1e-08,(ailMel1:0.01884148801,ursMar1:1e-08):0.006306875894):1e-08,(canFam3:0.006431319835,lycPic1:1e-08):0.03373674486):1e-08,((felCat8:1e-08,aciJub1:1e-08):1e-08,(panTig1:0.006249732342,panPar1:1e-08):0.006245981175):0.01891115907):0.01242934883,(manPen1:0.02047157219,manJav1:0.02506997488):0.1228445628):0.007352316909):1e-08,((eriEur2:0.4722782863,sorAra2:0.9259965656):0.3328337793,conCri1:7.178188611):1e-08):0.02477032808):1e-08,((((((((((((mm10:0.006202507556,musCar1:0.006221725473):0.01105458306,musPah1:0.007460134007):0.004522932176,rn6:0.03507538163):0.08054305004,merUng1:0.2177647312):0.004587605087,((criGri1:0.06335872422,mesAur1:0.0642754754):0.01381578394,micOch1:0.100052599):0.03018412319):0.03300424528,nanGal1:0.08261902843):0.04784862501,jacJac1:0.1764229781):0.01014403789,(casCan1:0.06367984369,dipOrd2:0.1802727995):0.01805543151):1e-08,((hetGla2:0.04955570461,fukDam1:0.09354880314):0.02196734576,((chiLan1:0.08500484682,octDeg1:0.115664231):1e-08,cavPor3:0.05339316573):0.01870014851):0.03806197536):1e-08,(speTri2:0.0254356699,marMar1:1e-08):0.06669490857):0.006314625355,(oryCun2:0.07084600222,ochPri3:0.08872321775):0.05286414368):0.006610495188,tupChi1:0.08242369082):1e-08):1e-08,galVar1:0.06898930198):0.01279689269,((micMur3:0.018302496,proCoq1:0.01802643722):0.008305047235,otoGar3:0.07486588876):1e-08):1e-08,tarSyr2:0.06645820182):0.01957670538,((calJac3:0.01275592227,aotNan1:1e-08):1e-08,(saiBol1:0.01917513826,cebCap1:0.01904194447):1e-08):1e-08):1e-08,(((((rheMac8:1e-08,macFas5:1e-08):1e-08,macNem1:1e-08):1e-08,(papAnu3:1e-08,(manLeu1:1e-08,cerAty1:1e-08):1e-08):1e-08):0.006254468117,chlSab2:0.01256530211):1e-08,((colAng1:1e-08,pilTep1:1e-08):1e-08,(nasLar1:1e-08,(rhiRox1:1e-08,rhiBie1:1e-08):1e-08):1e-08):0.01262093221):0.01917560309):1e-08,nomLeu3:0.00632644978):1e-08,ponAbe2:0.01286223436):0.006385222921,gorGor5:1e-08):1e-08,(panTro5:1e-08,panPan2:1e-08):0.01311365233,hg38:0.006390568642);
TRAF4	(((((((((((((((phaCin1:0.0180506653,sarHar1:0.01363630603):0.0008464930742,monDom5:0.04221155701):0.09120739516,ornAna2:0.1562811135):0.08142450254,((((loxAfr3:0.006859488603,triMan1:1e-08):1e-08,proCap2:0.01638903849):1e-08,(((chrAsi1:0.004385565405,echTel2:0.01161038198):0.009095281312,eleEdw1:0.008248929117):1e-08,oryAfe1:0.002639628035):0.002682921363):1e-08,(dasNov3:0.002647749431,choHof2:0.01650532645):0.00269748439):1e-08):1e-08,((((((((((((oviAri4:0.01462417537,oviCan1:1e-08):1e-08,capHir2:1e-08):1e-08,panHod1:0.003998048685):0.005308468134,(((bisBis1:1e-08,bosMut1:1e-08):1e-08,(bosInd1:1e-08,bosTau8:0.002828996791):1e-08):1e-08,bubBub1:1e-08):1e-08):1e-08,(odoVir1:0.002650450777,cerEla1:1e-08):0.002637787922):0.005363890046,(((((turTru3:1e-08,orcOrc1:0.002656245012):1e-08,delLeu1:1e-08):1e-08,lipVex1:0.002655099805):1e-08,phyCat1:1e-08):1e-08,(balAcu1:1e-08,balMys1:0.002672195178):1e-08):0.002695339325):0.002614771828,susScr11:0.002660582425):1e-08,(((camFer2:1e-08,camBac1:1e-08):1e-08,camDro1:0.002969264278):1e-08,vicPac2:1e-08):0.008440145156):1e-08,(((equCab3:1e-08,equPrz1:1e-08):1e-08,equAsi1:0.00277709558):0.002677439106,cerSim1:1e-08):0.002698857387):1e-08,((((((myoBra1:1e-08,myoLuc2:1e-08):1e-08,myoDav1:1e-08):1e-08,eptFus1:0.002663135067):1e-08,minNat1:1e-08):1e-08,desRot1:0.008065311726):1e-08,(((pteAle1:0.002649177396,pteVam2:1e-08):0.002645524561,rouAeg1:0.002629344376):0.01369734324,(rhiSin1:1e-08,hipArm1:0.00799555599):0.002653197771):1e-08):1e-08):1e-08,((((((neoSch1:1e-08,odoRosDiv1:1e-08):1e-08,((musFur1:1e-08,enhLut1:0.005220787488):0.007967117412,ailFul1:0.002708116255):1e-08):1e-08,(ailMel1:0.01345660698,ursMar1:0.01786328213):0.01270829754):1e-08,(canFam3:0.02977831807,lycPic1:1e-08):0.02327764342):0.002618734602,((felCat8:1e-08,aciJub1:0.02292141193):1e-08,(panTig1:0.008574751615,panPar1:1e-08):1e-08):0.005181626509):0.007810445205,(manPen1:1e-08,manJav1:0.005403070615):0.002661054362):1e-08):1e-08,((eriEur2:0.02055510501,sorAra2:0.03611057051):1e-08,conCri1:0.01349137705):1e-08):0.002661883391):0.002701186236,((((((((((((mm10:1e-08,musCar1:0.002635839007):1e-08,musPah1:1e-08):1e-08,rn6:0.002627334712):0.01704410859,merUng1:0.008473554783):1e-08,((criGri1:0.002870728032,mesAur1:0.007973603967):1e-08,micOch1:1e-08):0.002195957898):0.00312348977,nanGal1:0.01359290736):1e-08,jacJac1:0.01076277528):0.005369642585,(casCan1:0.01056646882,dipOrd2:0.01042214174):0.008098816544):0.002683723215,((hetGla2:0.002579369248,fukDam1:0.01100944051):0.005461283013,((chiLan1:0.002670397554,octDeg1:0.002694544144):1e-08,cavPor3:0.005383864431):1e-08):0.002670652589):1e-08,(speTri2:1e-08,marMar1:1e-08):0.002658951588):1e-08,(oryCun2:0.002671456568,ochPri3:0.01108793527):0.002659477941):1e-08,tupChi1:0.002914028995):0.002680243276):1e-08,galVar1:0.00531313726):1e-08,((micMur3:1e-08,proCoq1:0.002626555655):0.005374554152,otoGar3:0.008052234148):1e-08):1e-08,tarSyr2:0.009648209248):0.005336234405,((calJac3:1e-08,aotNan1:1e-08):1e-08,(saiBol1:0.002655208667,cebCap1:0.008009702033):1e-08):1e-08):1e-08,(((((rheMac8:1e-08,macFas5:1e-08):1e-08,macNem1:0.002659885967):1e-08,(papAnu3:1e-08,(manLeu1:1e-08,cerAty1:1e-08):1e-08):1e-08):1e-08,chlSab2:1e-08):0.002656619313,((colAng1:1e-08,pilTep1:1e-08):1e-08,(nasLar1:0.003170032766,(rhiRox1:1e-08,rhiBie1:0.02250098794):1e-08):0.00264919189):1e-08):1e-08):0.007988272329,nomLeu3:0.01062345668):1e-08,ponAbe2:0.002878518835):1e-08,gorGor5:1e-08):1e-08,(panTro5:1e-08,panPan2:1e-08):1e-08,hg38:1e-08);
TRAF5	(((((((((((((((phaCin1:0.01408482238,sarHar1:0.05251787262):0.002516942066,monDom5:0.08449452245):0.08495282967,ornAna2:0.2045868945):0.1417970215,((((loxAfr3:0.05097580358,triMan1:0.02917776019):0.001379625473,proCap2:0.1284060244):0.004713792539,(((chrAsi1:0.07592317457,echTel2:0.1290946922):0.004162477383,eleEdw1:0.07769570298):0.006040018604,oryAfe1:0.03236266234):0.009698298627):0.01081178941,(dasNov3:0.0480791308,choHof2:0.02248477018):0.03336722999):9.320758592e-05):0.01137264729,((((((((((((oviAri4:0.01394182647,oviCan1:1e-08):0.009276330973,capHir2:0.01101812514):0.0111360587,panHod1:0.01151776719):0.0156572473,(((bisBis1:0.002205432341,bosMut1:0.004417715292):1e-08,(bosInd1:1e-08,bosTau8:0.00134849097):0.0008558187358):0.004433871015,bubBub1:1e-08):0.007295756066):0.01524152371,(odoVir1:0.005137972543,cerEla1:0.01560543289):0.01217843325):0.01871811993,(((((turTru3:0.002188775809,orcOrc1:1e-08):0.004385127324,delLeu1:1e-08):1e-08,lipVex1:0.01551054771):0.008804782561,phyCat1:0.0178857536):1e-08,(balAcu1:0.002202541849,balMys1:0.004384618477):1e-08):0.01459631048):0.006698919866,susScr11:0.05519672492):0.002199192368,(((camFer2:1e-08,camBac1:1e-08):1e-08,camDro1:1e-08):0.008833255287,vicPac2:0.01604189128):0.01538669344):0.02084381586,(((equCab3:0.002138611018,equPrz1:1e-08):1e-08,equAsi1:1e-08):0.03586357052,cerSim1:0.01364817405):0.02044994952):1e-08,((((((myoBra1:1e-08,myoLuc2:0.008898570705):0.004173685474,myoDav1:0.02232144375):0.01575789481,eptFus1:0.03177350186):0.03351222129,minNat1:0.06565209496):0.00757303627,desRot1:0.09394961058):0.007973217537,(((pteAle1:1e-08,pteVam2:0.009503109708):0.006419004218,rouAeg1:0.02980048189):0.009563917084,(rhiSin1:0.05514135853,hipArm1:0.03942856089):0.01303482964):0.004440941844):0.01178933169):1e-08,((((((neoSch1:0.007709009452,odoRosDiv1:0.008604304801):0.01435677637,((musFur1:0.004811474835,enhLut1:0.008192052273):0.01225883868,ailFul1:0.01459155919):0.008248477715):1e-08,(ailMel1:0.004355642793,ursMar1:0.006637678966):0.01549051734):0.00529990335,(canFam3:1e-08,lycPic1:1e-08):0.02863272188):0.005683048518,((felCat8:0.00242426401,aciJub1:1e-08):1e-08,(panTig1:1e-08,panPar1:1e-08):1e-08):0.02697149286):0.002429587407,(manPen1:0.006025986355,manJav1:0.007096294779):0.04321588886):1e-08):0.002108631655,(eriEur2:0.3708540143,conCri1:0.241124535):0.1468936319):0.004440421483):0.00539376699,((((((((((((mm10:0.06502784264,musCar1:0.003850849744):0.00602154576,musPah1:0.01982880681):0.01942103213,rn6:0.0166033886):0.008860952238,merUng1:0.2341928781):0.03574879345,((criGri1:0.02350211974,mesAur1:0.05439371205):0.0123190839,micOch1:0.05497491923):0.008995946686):0.08351261359,nanGal1:0.1105227349):0.02173435527,jacJac1:0.1040651686):0.01452151135,(casCan1:0.04443625651,dipOrd2:0.08882086664):0.004630331314):0.006007750908,((hetGla2:0.05082416239,fukDam1:0.05323763853):0.01277941521,((chiLan1:0.03667871668,octDeg1:0.04305598935):0.011244598,cavPor3:0.03424347336):0.006510913258):0.04381792269):0.002399435111,(speTri2:0.002138992686,marMar1:0.004305523551):0.03712493831):0.003170862693,(oryCun2:0.04125623338,ochPri3:0.0804036916):0.0300289963):0.002513338577,tupChi1:0.0677767842):0.003203144599):0.004850248441,galVar1:0.05623800929):0.01205797708,((micMur3:0.07223489837,proCoq1:0.03384841691):0.02300323764,otoGar3:0.04956493483):0.007792564727):1e-08,tarSyr2:0.09057142812):0.07250994131,((calJac3:0.02685858803,aotNan1:0.01850699362):1e-08,(saiBol1:0.02566243964,cebCap1:0.01965416477):1e-08):0.0394803674):0.007731886306,(((((rheMac8:1e-08,macFas5:1e-08):1e-08,macNem1:0.002119463397):0.002124220219,(papAnu3:1e-08,(manLeu1:1e-08,cerAty1:1e-08):1e-08):1e-08):1e-08,chlSab2:0.004269131596):1e-08,((colAng1:1e-08,pilTep1:0.004286402441):1e-08,(nasLar1:0.002147979496,(rhiRox1:1e-08,rhiBie1:1e-08):0.002125862818):1e-08):1e-08):0.004365968271):0.006326062463,nomLeu3:0.004244853318):1e-08,ponAbe2:0.004410458255):0.002118387182,gorGor5:0.008569719269):1e-08,(panTro5:1e-08,panPan2:1e-08):1e-08,hg38:0.01285368889);
TRAF6	(((((((((((((((phaCin1:0.04277602988,sarHar1:0.04861037694):0.01527047459,monDom5:0.09314039676):0.1289177246,ornAna2:0.1296363421):0.1194987259,((((loxAfr3:0.03513837532,triMan1:0.03503429164):0.002662584793,proCap2:0.06709861202):0.01806558375,(((chrAsi1:0.09323173894,echTel2:0.1050739391):0.01081970901,eleEdw1:0.1202798248):0.01005212986,oryAfe1:0.04840239773):0.005012902573):0.01229086882,(dasNov3:0.03542048216,choHof2:0.02223130855):0.0205376268):1e-08):0.01233108096,((((((((((((oviAri4:0.002161046341,oviCan1:0.00227382467):1e-08,capHir2:0.004351519034):0.002146751459,panHod1:0.002155482006):0.004359620343,(((bisBis1:1e-08,bosMut1:0.004245598143):1e-08,bosTau8:1e-08):0.002150544975,bubBub1:0.004254786963):0.006538902371):0.00214008316,(odoVir1:0.006487940111,cerEla1:0.004359418981):1e-08):0.05339561872,((((turTru3:0.002122510687,orcOrc1:1e-08):0.002125475555,delLeu1:0.00212623711):0.00854736764,phyCat1:0.006450118751):0.002157218767,(balAcu1:1e-08,balMys1:0.002123590908):1e-08):0.01970234972):0.007207119261,susScr11:0.0307181101):0.005493428295,(((camFer2:1e-08,camBac1:1e-08):1e-08,camDro1:1e-08):1e-08,vicPac2:0.002682569396):0.04109921061):0.009805808488,(((equCab3:1e-08,equPrz1:1e-08):1e-08,equAsi1:0.002163970614):0.02250067343,cerSim1:0.01990258697):0.003771652516):0.002009959576,((((((myoBra1:1e-08,myoLuc2:1e-08):0.006915175986,myoDav1:0.008748374941):0.006246597401,eptFus1:0.01644441741):0.04892540574,minNat1:0.01575700631):0.01520701339,desRot1:0.04914420363):0.004473476442,(((pteAle1:1e-08,pteVam2:1e-08):0.004694384853,rouAeg1:0.006662517555):0.0174709067,(rhiSin1:0.01263836242,hipArm1:0.04408870345):0.02866992272):0.002305145466):0.01099686413):0.001758286406,(((((((lepWed1:0.008832581378,neoSch1:1e-08):0.007102797976,odoRosDiv1:0.01565591217):0.01970375887,((musFur1:0.006473834775,enhLut1:1e-08):0.02181662844,ailFul1:0.008733694072):0.00214693074):1e-08,(ailMel1:0.006436118851,ursMar1:0.002130563775):1e-08):0.00484188715,(canFam3:1e-08,lycPic1:1e-08):0.03053997478):0.008732218098,((felCat8:1e-08,aciJub1:1e-08):0.004826314971,(panTig1:0.00477478538,panPar1:0.003783734175):1e-08):0.02189149821):0.01405397618,(manPen1:0.002290403513,manJav1:0.004153886277):0.04627351281):0.004518747907):1e-08,((eriEur2:0.03715479433,sorAra2:0.07771294857):0.01679509475,conCri1:0.08064583445):0.02134792598):0.002215666408):0.007611221726,((((((((((((mm10:0.002402748224,musCar1:0.00242047997):0.004894753921,musPah1:0.02193383208):0.01044974395,rn6:0.0400224763):0.01016955363,merUng1:0.02981876174):0.007062357331,((criGri1:0.002750658087,mesAur1:0.01674766532):0.01638914585,micOch1:0.01828555368):0.01884954891):0.05262897182,nanGal1:0.02018441841):0.01962757606,jacJac1:0.07238332424):0.03408311069,(casCan1:0.06408423616,dipOrd2:0.06989382724):0.01467387019):0.01824815552,((hetGla2:0.01401830459,fukDam1:0.0287528701):0.01756490686,((chiLan1:0.01848844544,octDeg1:0.03470896283):0.01149451535,cavPor3:0.0222410737):0.009276712013):0.02213282555):1e-08,(speTri2:0.002364940738,marMar1:1e-08):0.05810562628):0.007557213874,(oryCun2:1e-08,ochPri3:0.04253723427):0.05546887229):0.006951716582,tupChi1:0.0897677867):1e-08):0.004756017071,galVar1:0.02352384011):1e-08,((micMur3:0.03057885741,proCoq1:0.007695279844):0.03598663025,otoGar3:0.06642872193):0.03664685079):0.008204489055,tarSyr2:0.09537488592):0.0168062518,((calJac3:1e-08,aotNan1:1e-08):1e-08,(saiBol1:0.00520488003,cebCap1:0.007814893342):1e-08):0.03598653588):0.0302602844,(((((rheMac8:1e-08,macFas5:1e-08):1e-08,macNem1:1e-08):0.002583673596,(papAnu3:1e-08,(manLeu1:1e-08,cerAty1:1e-08):1e-08):1e-08):0.002612011235,chlSab2:1e-08):1e-08,((colAng1:0.002560041081,pilTep1:1e-08):1e-08,(nasLar1:0.1091160509,(rhiRox1:1e-08,rhiBie1:1e-08):1e-08):0.00255816905):0.00256510579):0.01580654713):1e-08,nomLeu3:0.005141683539):1e-08,ponAbe2:1e-08):1e-08,gorGor5:0.002560343465):1e-08,(panTro5:1e-08,panPan2:1e-08):1e-08,hg38:0.005135632109);
TRAF7	((((((((((((((phaCin1:0.004492374226,sarHar1:1e-08):1e-08,monDom5:1e-08):0.05273318983,((((loxAfr3:0.03991384461,triMan1:0.02278931269):0.00199661889,proCap2:0.04660963291):0.01467496504,(((chrAsi1:0.02303586454,echTel2:0.07399169945):1e-08,eleEdw1:0.03433882294):0.008218742604,oryAfe1:0.03291405052):1e-08):0.0108413671,(dasNov3:0.05256536075,choHof2:0.0146999149):0.02581400629):0.009784993554):1e-08,((((((((((((oviAri4:1e-08,oviCan1:0.04924920613):0.0356398866,capHir2:1e-08):0.002372071669,panHod1:1e-08):0.002345047188,(((bisBis1:1e-08,bosMut1:1e-08):1e-08,(bosInd1:1e-08,bosTau8:1e-08):1e-08):1e-08,bubBub1:0.04510008791):0.004657752701):1e-08,(odoVir1:1e-08,cerEla1:1e-08):1e-08):0.004852464232,((((orcOrc1:1e-08,delLeu1:1e-08):1e-08,lipVex1:0.0022983602):1e-08,phyCat1:0.002303395027):1e-08,(balAcu1:0.004614083791,balMys1:1e-08):1e-08):0.002188296848):0.002656879441,susScr11:0.02404643506):0.006601311953,(((camFer2:1e-08,camBac1:1e-08):1e-08,camDro1:1e-08):0.002266673724,vicPac2:1e-08):0.002308631974):0.002462395101,(((equCab3:1e-08,equPrz1:0.1222564455):1e-08,equAsi1:1e-08):0.002350882753,cerSim1:0.002358126926):0.02222966783):1e-08,((((((myoBra1:1e-08,myoLuc2:0.004950686573):0.002260905816,myoDav1:0.006886663607):0.004174982832,eptFus1:0.004995412366):0.002979034071,minNat1:0.01495273052):0.002654247937,desRot1:0.006577976401):0.007063854466,(((pteAle1:1e-08,pteVam2:1e-08):1e-08,rouAeg1:0.006693487205):1e-08,(rhiSin1:0.006906022051,hipArm1:0.01234507232):0.002096408155):0.004517191836):0.007258305547):1e-08,(((((((lepWed1:1e-08,neoSch1:0.004515953051):0.06696387759,odoRosDiv1:0.004789421547):0.004407117055,((musFur1:0.004688168115,enhLut1:1e-08):0.02212456353,ailFul1:0.08128217369):0.002224327998):1e-08,(ailMel1:1e-08,ursMar1:0.005262953905):0.01189335521):0.0007767789741,(canFam3:1e-08,lycPic1:1e-08):0.2147636359):0.003264937403,((felCat8:0.1784267586,aciJub1:0.007206320656):1e-08,(panTig1:0.02185949767,panPar1:0.2088805702):1e-08):0.01024504327):0.005894618664,(manPen1:0.01034445432,manJav1:1e-08):0.04266366444):1e-08):0.01170273858,((eriEur2:0.01398478045,sorAra2:0.03376253166):0.01414337063,conCri1:0.09325577253):1e-08):1e-08):1e-08,((((((((((((mm10:0.00230251895,musCar1:0.004670696104):1e-08,musPah1:0.01406551982):0.002298658624,rn6:0.004551644683):0.002283639132,merUng1:0.002309930038):0.00233796058,((criGri1:0.01174395653,mesAur1:0.01174650038):0.002122728478,micOch1:0.004554766082):1e-08):0.02223771155,nanGal1:0.01209329081):1e-08,jacJac1:0.02668713597):0.005040797984,(casCan1:0.007015488063,dipOrd2:0.04326152472):1e-08):0.002383698488,((hetGla2:0.0113187837,fukDam1:1e-08):1e-08,((chiLan1:0.002221346751,octDeg1:0.00904368319):1e-08,cavPor3:0.0113072473):1e-08):0.01618692608):1e-08,(speTri2:0.002301117057,marMar1:0.002317084965):0.007008567953):1e-08,ochPri3:0.1587320524):1e-08,tupChi1:0.07090130673):0.004887767689):0.007005697031,galVar1:0.01427884746):0.001370189696,((micMur3:0.002460865869,proCoq1:0.004856467219):0.008132677549,otoGar3:0.01917002164):1e-08):1e-08,tarSyr2:0.02139806678):0.01256789018,((calJac3:0.01624432491,aotNan1:0.004541343484):1e-08,(saiBol1:1e-08,cebCap1:0.002246470626):0.002246215353):0.009585055674):0.004553041937,(((((rheMac8:1e-08,macFas5:1e-08):1e-08,macNem1:0.002316705612):1e-08,(papAnu3:1e-08,(manLeu1:1e-08,cerAty1:1e-08):1e-08):1e-08):1e-08,chlSab2:0.002313957719):1e-08,((colAng1:1e-08,pilTep1:1e-08):1e-08,(nasLar1:1e-08,(rhiRox1:1e-08,rhiBie1:1e-08):0.002086616147):0.0002375014527):1e-08):1e-08):0.004629040526,nomLeu3:0.00698415123):1e-08,ponAbe2:1e-08):0.002334436034,gorGor5:0.002348522604):0.002306634815,(panTro5:0.002308074248,panPan2:1e-08):1e-08,hg38:1e-08);
TRAFD1	(((((((((((((((phaCin1:0.1084447413,sarHar1:0.129946843):0.04644825663,monDom5:0.07260281623):0.1526393266,ornAna2:0.4289858467):0.728496954,((((loxAfr3:0.06321174983,triMan1:0.07088830567):1e-08,proCap2:0.09734860327):0.01947423712,(((chrAsi1:0.105729927,echTel2:0.1648771902):0.02722210583,eleEdw1:0.259134316):1e-08,oryAfe1:0.1376921031):0.003683590501):0.03998051724,dasNov3:0.1088993964):0.01392801675):0.006151435643,((((((((((((oviAri4:1e-08,oviCan1:0.004546595123):0.01361004532,capHir2:0.005633504563):0.003799032777,panHod1:0.007789408172):0.01432867096,(((bisBis1:0.001905808903,bosMut1:0.003815417235):1e-08,(bosInd1:1e-08,bosTau8:1e-08):1e-08):0.007692898263,bubBub1:0.007671242642):0.01275487123):0.002255434116,(odoVir1:0.01325053746,cerEla1:0.0120719571):0.01517553844):0.07222391942,(((((turTru3:0.003731097425,orcOrc1:1e-08):0.003738254143,delLeu1:0.005633479782):0.0007376965646,lipVex1:0.01294375712):0.007079426823,phyCat1:0.007546692531):0.001920034973,(balAcu1:0.01905393824,balMys1:0.004982430729):0.01022472829):0.02518222868):0.01038885773,susScr11:0.07763311015):0.01483237016,(((camFer2:1e-08,camBac1:0.005859637531):0.001852236494,camDro1:0.004074117595):0.04701242886,vicPac2:0.01166735981):0.08158512508):0.03808410385,(((equCab3:1e-08,equPrz1:0.001878135229):1e-08,equAsi1:0.001876246681):0.08814512046,cerSim1:0.04363066283):0.0275600013):1e-08,((((((myoBra1:0.002082383196,myoLuc2:0.003397933082):1e-08,myoDav1:0.02021941629):0.01611716871,eptFus1:0.02577548755):0.06324378204,minNat1:0.07561977078):0.01617382876,desRot1:0.1221915366):0.01555913011,(((pteAle1:0.004726107247,pteVam2:0.002185447796):0.02009321556,rouAeg1:0.03170544052):0.0597190366,(rhiSin1:0.05784967821,hipArm1:0.03504981998):0.04110391433):0.01215133639):0.01679537202):1e-08,(((((((lepWed1:0.005760894704,neoSch1:0.003776050602):0.005809031123,odoRosDiv1:0.01327731771):0.005794111555,((musFur1:0.01645554167,enhLut1:0.01473664564):0.01926135714,ailFul1:0.02723406642):0.005550769522):0.002199087994,(ailMel1:0.01332819774,ursMar1:0.009471959897):0.01104092988):0.00565128282,(canFam3:0.003724727526,lycPic1:1e-08):0.04604531083):0.008592512634,((felCat8:1e-08,aciJub1:0.007501112164):1e-08,(panTig1:1e-08,panPar1:1e-08):1e-08):0.03010934292):0.02778014204,(manPen1:0.01149013848,manJav1:0.02192296069):0.1160319245):1e-08):0.01140473562,((eriEur2:0.2125655035,sorAra2:0.3132873313):0.01706391919,conCri1:0.1125479995):0.04063891159):0.01904244829):0.02594077779,((((((((((((mm10:0.0102395842,musCar1:0.02535745039):0.01011916486,musPah1:0.04331299286):0.04472035106,rn6:0.03388631277):0.04797308079,merUng1:0.05998282275):0.01111805089,((criGri1:0.02780432337,mesAur1:0.04541958622):0.02669880753,micOch1:0.04574726899):0.007676731709):0.07761977069,nanGal1:0.08902297905):0.03251657822,jacJac1:0.1383903921):0.03219610879,(casCan1:0.09522913274,dipOrd2:0.2391089866):0.02869296823):0.01468067877,((hetGla2:0.04670502191,fukDam1:0.08188686884):0.02630116657,((chiLan1:0.09837658144,octDeg1:0.1261982331):0.005819638974,cavPor3:0.1890877196):0.02829609944):0.06364464124):0.002620296149,(speTri2:0.005783494202,marMar1:0.007309020263):0.07569677324):0.01641565136,(oryCun2:0.08420166182,ochPri3:0.1746544787):0.1032406484):0.004901866712,tupChi1:0.1093814057):1e-08):0.001298514135,galVar1:0.09648377565):0.01128233964,((micMur3:0.02896548998,proCoq1:0.03542133735):0.03777812956,otoGar3:0.07065746748):0.01529621841):0.003094775325,tarSyr2:0.1011351216):0.05004672216,((calJac3:0.0133470633,aotNan1:0.02491335139):1e-08,(saiBol1:0.009609190119,cebCap1:0.005644207763):0.003777189397):0.01867180735):0.00606187116,((((rheMac8:1e-08,macFas5:1e-08):0.0037179003,(papAnu3:0.004993193846,(manLeu1:0.003026506199,cerAty1:0.002542995251):0.001866818635):0.002550418377):1e-08,chlSab2:0.00559042641):0.00751297161,((colAng1:0.007438146092,pilTep1:0.00559559761):1e-08,(nasLar1:0.006555559779,(rhiRox1:0.00371144509,rhiBie1:0.003723782405):0.01319079912):1e-08):0.001829674453):0.01521775696):0.003784892291,nomLeu3:0.02856764044):0.002864768318,ponAbe2:0.008540919357):0.009397950657,gorGor5:1e-08):1e-08,(panTro5:0.002545436622,panPan2:0.001386933449):0.003523530418,hg38:0.01127560816);
TRAIP	((((((((((((((phaCin1:0.03800739034,sarHar1:0.09755103165):0.01552131662,monDom5:0.06218290916):0.4302516002,((((loxAfr3:0.04148291281,triMan1:0.03714208383):0.006864346868,proCap2:0.08492058244):0.02761405753,(((chrAsi1:0.05876779338,echTel2:0.137809843):0.01914920681,eleEdw1:0.1020140015):0.009991152318,oryAfe1:0.05815072428):0.002455339172):0.03069381024,(dasNov3:0.07914327729,choHof2:0.02933952559):0.03093729187):1e-08):0.01503048455,((((((((((((oviAri4:0.01241992523,oviCan1:0.005561337692):1e-08,capHir2:1e-08):1e-08,panHod1:0.002457343899):0.01766074126,(((bisBis1:1e-08,bosMut1:0.002426743081):0.002444588305,(bosInd1:1e-08,bosTau8:0.004875812558):1e-08):0.004919947201,bubBub1:0.002411100472):0.01490231674):0.01195870828,(odoVir1:0.01491047443,cerEla1:0.009949318119):0.009037763716):0.07354153029,(((((turTru3:0.005636855302,orcOrc1:1e-08):1e-08,delLeu1:0.002471500536):0.002472901446,lipVex1:0.00992090073):0.002694013058,phyCat1:0.01994693763):0.002551030647,(balAcu1:0.01515684742,balMys1:0.002231293652):0.01246643786):0.01182686453):0.0129393238,susScr11:0.04893932197):1e-08,(((camFer2:0.002429762701,camBac1:1e-08):0.002427401174,camDro1:0.002424718119):0.003381664141,vicPac2:1e-08):0.04231878794):0.02799374158,(((equCab3:1e-08,equPrz1:0.01522536798):0.005064462893,equAsi1:0.009978961902):0.02461113462,cerSim1:0.02528652463):0.01074754258):1e-08,((((((myoBra1:0.005092074424,myoLuc2:0.002535254372):0.003886462501,myoDav1:0.0337833014):0.01050563951,eptFus1:0.04329338372):0.03277866343,minNat1:0.03953265268):0.01228705949,desRot1:0.06996541031):0.0266970449,(((pteAle1:0.01945408454,pteVam2:0.01037578385):0.02574887252,rouAeg1:0.02284149692):0.03517390896,(rhiSin1:0.04051605954,hipArm1:0.03061400371):0.03457187155):0.00480083844):0.028295285):1e-08,(((((((lepWed1:0.002415925608,neoSch1:0.002416370688):0.009735194352,odoRosDiv1:0.01474563946):0.008699470628,((musFur1:0.007277748647,enhLut1:0.004786478956):0.02519717323,ailFul1:0.02705251514):0.008418197489):1e-08,(ailMel1:0.009610010391,ursMar1:0.01212103008):0.01642430009):0.01787961979,(canFam3:1e-08,lycPic1:1e-08):0.06073878484):0.009554332268,((felCat8:1e-08,aciJub1:0.02905025373):0.002871195209,(panTig1:0.002416512124,panPar1:1e-08):1e-08):0.03179252593):0.02451277381,(manPen1:0.01488119013,manJav1:0.03195950739):0.137561583):0.00386729586):0.009104611679,((eriEur2:0.1216306115,sorAra2:0.2457781319):0.01117907675,conCri1:0.09042168277):0.02164555556):0.01746857369):0.02001515382,((((((((((((mm10:0.01261389354,musCar1:0.01554187383):0.0257266184,musPah1:0.03254020707):0.03734048911,rn6:0.0246523982):0.03369863434,merUng1:0.08628151528):0.009379296486,((criGri1:0.03808470133,mesAur1:0.01695256226):0.02165975449,micOch1:0.05403140142):0.007687783284):0.07007555803,nanGal1:0.07417720641):0.01379228786,jacJac1:0.1314873562):0.0222560451,(casCan1:0.06205158518,dipOrd2:0.1853242078):0.01205852782):0.007303392966,((hetGla2:0.03368504675,fukDam1:0.04461305771):0.05235266429,((chiLan1:0.103913339,octDeg1:0.08204620651):0.01491909295,cavPor3:0.09522806488):0.02215457278):0.05892554762):0.005960510241,(speTri2:0.004784099731,marMar1:1e-08):0.07074488111):0.01003953119,(oryCun2:0.04357935063,ochPri3:0.05107702377):0.08142161054):0.007340125018,tupChi1:0.1609402012):1e-08):1e-08,galVar1:0.08875608996):0.02281358745,((micMur3:0.01748473689,proCoq1:0.02176012976):0.03382232561,otoGar3:0.07549556557):0.01301194069):0.006741639044,tarSyr2:0.09179911717):0.0503539502,((calJac3:0.008841300901,aotNan1:0.01793397946):1e-08,(saiBol1:0.01206603829,cebCap1:0.007211166024):0.003281044896):0.02795724276):0.00633405152,(((((rheMac8:1e-08,macFas5:0.002366182847):1e-08,macNem1:0.004755882867):1e-08,(papAnu3:0.00237301817,(manLeu1:1e-08,cerAty1:0.004787986649):1e-08):1e-08):1e-08,chlSab2:0.004758629766):0.00237345795,((colAng1:1e-08,pilTep1:0.004757615219):1e-08,(nasLar1:1e-08,(rhiRox1:1e-08,rhiBie1:1e-08):1e-08):0.007139642813):1e-08):0.01428726262):0.009881661373,nomLeu3:0.007143029531):1e-08,ponAbe2:0.009978234662):0.004742651516,gorGor5:0.004748905228):0.002387718762,(panTro5:0.002376886136,panPan2:1e-08):1e-08,hg38:0.009564976981);
TRAK1	(((((((((((((((phaCin1:0.02034988041,sarHar1:0.009859678451):0.002060869576,monDom5:0.007475934167):0.04335323081,ornAna2:0.08636188458):0.06060584222,((((loxAfr3:0.01125341229,triMan1:0.01773808392):1e-08,proCap2:0.02840535317):0.001652017252,(((chrAsi1:0.01644535446,echTel2:0.05684809482):0.008502298483,eleEdw1:0.05027014309):0.001500247828,oryAfe1:0.01272765092):1e-08):0.005882250119,(dasNov3:0.2032335727,choHof2:0.01957512749):0.03401683769):0.001547636291):0.007411453251,((((((((((((oviAri4:1e-08,oviCan1:0.008486454912):0.01237980552,capHir2:1e-08):1e-08,panHod1:0.001569177367):1e-08,(((bisBis1:1e-08,bosMut1:0.009725129207):1e-08,(bosInd1:0.001592770311,bosTau8:1e-08):1e-08):1e-08,bubBub1:0.003160030692):1e-08):0.003174946473,(odoVir1:1e-08,cerEla1:0.003425238287):0.001584553412):0.006421941959,(((((turTru3:1e-08,orcOrc1:1e-08):0.001576487149,delLeu1:0.004781239453):0.001571791114,lipVex1:0.01452307438):0.001588478435,phyCat1:0.003196258444):1e-08,(balAcu1:1e-08,balMys1:0.001582106551):0.006350828499):0.006457973549):1e-08,susScr11:0.008141661079):0.001971488961,(((camFer2:0.001617199062,camBac1:1e-08):1e-08,camDro1:1e-08):0.001784595485,vicPac2:0.001814006631):0.01457510526):0.004895980552,(((equCab3:1e-08,equPrz1:0.003179513664):0.001590865073,equAsi1:0.001595919112):0.003184604336,cerSim1:0.003212336927):0.007134433882):1e-08,((((((myoBra1:0.006470738571,myoLuc2:1e-08):1e-08,myoDav1:0.00483836246):0.0060491121,eptFus1:0.003603561326):0.009161851165,minNat1:0.02772241681):0.004759098628,desRot1:0.03594626578):0.006646998802,(((pteAle1:0.00160547694,pteVam2:0.001648664777):0.01198630542,rouAeg1:0.009568751655):0.01724132472,(rhiSin1:0.01337668391,hipArm1:0.01467145429):0.009057824583):0.007051318458):0.006290294148):0.001055322572,(((((((lepWed1:0.001580362018,neoSch1:0.008142071832):1e-08,odoRosDiv1:0.004761983346):0.004822137105,((musFur1:0.00481694575,enhLut1:0.003215513155):0.003228221093,ailFul1:1e-08):1e-08):1e-08,(ailMel1:0.001585695715,ursMar1:0.008249088662):0.01149797658):0.001636400689,(canFam3:1e-08,lycPic1:0.00183947937):0.009290901329):1e-08,((felCat8:1e-08,aciJub1:0.03086109404):1e-08,(panTig1:0.006769029766,panPar1:1e-08):0.001612607794):0.01465274194):1e-08,manJav1:0.06020161673):0.001600838077):1e-08,((eriEur2:0.0266467983,sorAra2:0.06308522628):0.008621942868,conCri1:0.02970961569):0.008652369911):0.003211005204):0.003250270425,((((((((((((mm10:0.001650656592,musCar1:0.001645583668):0.003310944479,musPah1:0.001660142318):0.003684907059,rn6:0.009772471985):0.008414084152,merUng1:0.04865999861):0.006297424695,((criGri1:0.01312211757,mesAur1:0.02301711123):0.003507904156,micOch1:0.02069827323):0.002517398388):0.01952421978,nanGal1:0.02950013199):0.00600858025,jacJac1:0.04456405492):0.01417274347,(casCan1:0.03884705902,dipOrd2:0.1946191075):0.01718128311):1e-08,((hetGla2:0.05441427327,fukDam1:0.03565850365):0.01160027972,((chiLan1:0.02267598315,octDeg1:0.0371873521):0.02368332186,cavPor3:0.0488559789):0.005321532812):0.07447268874):1e-08,(speTri2:1e-08,marMar1:0.004738633262):0.0001775317882):1e-08,(oryCun2:0.06254885685,ochPri3:0.0303511876):0.01928383195):0.003308160154,tupChi1:0.02650470485):1e-08):1e-08,galVar1:0.02825546825):0.003132692601,((micMur3:0.009668983195,proCoq1:0.004891271073):1e-08,otoGar3:0.01661048645):0.004924532846):0.001415072872,tarSyr2:0.01193223607):0.01506050086,((calJac3:0.01098453472,aotNan1:0.01369106913):1e-08,(saiBol1:0.007795440939,cebCap1:0.004276567262):1e-08):0.02608857322):0.002933970136,(((((rheMac8:1e-08,macFas5:1e-08):0.00158133774,macNem1:1e-08):0.001585128976,(papAnu3:1e-08,(manLeu1:1e-08,cerAty1:0.01118687439):1e-08):1e-08):1e-08,chlSab2:1e-08):1e-08,((colAng1:1e-08,pilTep1:0.001577213638):1e-08,(nasLar1:1e-08,(rhiRox1:1e-08,rhiBie1:0.001588633071):1e-08):0.001581262117):1e-08):0.002592833899):0.0007099810246,nomLeu3:0.003175588262):1e-08,ponAbe2:0.001818979242):1e-08,gorGor5:0.00158422995):1e-08,(panTro5:0.001581592064,panPan2:0.001582759587):1e-08,hg38:0.001584230621);
TRAK2	(((((((((((((phaCin1:0.1771635817,monDom5:0.04009802171):0.1092894891,((((loxAfr3:0.01252171757,triMan1:0.005944221822):1e-08,proCap2:0.07460943118):1e-08,(((chrAsi1:0.04776504186,echTel2:0.11594516):0.005047191877,eleEdw1:0.1153657539):1e-08,oryAfe1:0.04411098292):0.01022305094):0.005755443485,dasNov3:0.0425293217):1e-08):0.02411590812,((((((((((((oviAri4:1e-08,oviCan1:0.005778721311):1e-08,capHir2:0.03906675332):1e-08,panHod1:0.005837272881):0.005501344573,(((bisBis1:1e-08,bosMut1:1e-08):1e-08,(bosInd1:1e-08,bosTau8:1e-08):1e-08):1e-08,bubBub1:1e-08):1e-08):1e-08,cerEla1:0.006072482629):0.03457461985,(((((turTru3:1e-08,orcOrc1:1e-08):0.005793624741,delLeu1:0.0119685554):1e-08,lipVex1:1e-08):0.005792738271,phyCat1:0.00580969551):0.005804897227,(balAcu1:0.01776565132,balMys1:0.005780310781):1e-08):0.02380888323):0.01728369781,susScr11:0.03837402441):1e-08,(((camFer2:1e-08,camBac1:1e-08):1e-08,camDro1:1e-08):1e-08,vicPac2:1e-08):0.07362742311):0.005913457738,(((equCab3:1e-08,equPrz1:1e-08):0.00570387011,equAsi1:0.005702123579):0.02386351254,cerSim1:0.03901444603):0.006251177636):1e-08,((((((myoBra1:1e-08,myoLuc2:1e-08):1e-08,myoDav1:0.005660353705):0.01169076505,eptFus1:0.004800970329):0.03314198994,minNat1:0.01906404878):0.005409292649,desRot1:0.03054647754):0.03295532104,(((pteAle1:1e-08,pteVam2:1e-08):0.01248637084,rouAeg1:0.01700432791):0.01243663504,(rhiSin1:0.05736175167,hipArm1:0.06119554501):0.02807788078):0.01992955474):0.02968011939):0.005686030037,((((((neoSch1:0.005701962273,odoRosDiv1:0.005778538714):0.005838544746,((musFur1:0.03152456741,enhLut1:0.01199513245):0.02970225159,ailFul1:1e-08):0.007871829708):1e-08,(ailMel1:0.0178446028,ursMar1:1e-08):0.01144543426):1e-08,(canFam3:1e-08,lycPic1:1e-08):0.07155683206):1e-08,((felCat8:1e-08,aciJub1:0.005738132686):1e-08,(panTig1:1e-08,panPar1:0.005840891257):1e-08):0.03009799115):0.007674362303,(manPen1:0.04032623938,manJav1:1e-08):0.0594260405):0.007717247492):0.008398017698,((eriEur2:0.1108553514,sorAra2:0.06746217687):0.01246746367,conCri1:0.07757477078):0.02907632694):1e-08):0.007380035444,((((((((((((mm10:0.005588211262,musCar1:0.01137233203):1e-08,musPah1:0.01719975432):0.01701343676,rn6:0.09597240622):0.04792094109,merUng1:0.02971661688):1e-08,((criGri1:0.009158346022,mesAur1:0.02683726313):0.01096079628,micOch1:0.04100966478):0.02249083503):0.02778412073,nanGal1:0.0515261787):0.02421964673,jacJac1:0.0593186416):0.02053342568,(casCan1:0.0588149695,dipOrd2:0.05980738718):1e-08):0.005896089478,((hetGla2:0.06249027631,fukDam1:0.08197920868):0.03621595328,((chiLan1:0.02639766175,octDeg1:0.08729427584):0.01121035229,cavPor3:0.04937540304):0.01124664714):0.1046797704):1e-08,(speTri2:1e-08,marMar1:0.00557753237):0.04684164307):0.01031603944,(oryCun2:0.04354495903,ochPri3:0.07107569226):0.0204190106):0.008859675521,tupChi1:0.06806198035):1e-08):1e-08,galVar1:0.02964600163):0.02567263653,((micMur3:1e-08,proCoq1:0.03364545211):0.05094272907,otoGar3:0.02317729746):1e-08):0.02293262351,tarSyr2:0.03805105306):0.007604371024,((calJac3:0.0113252992,aotNan1:1e-08):1e-08,(saiBol1:0.00972730031,cebCap1:0.01713165761):0.007464575994):0.01699523935):1e-08,(((((rheMac8:1e-08,macFas5:1e-08):1e-08,macNem1:1e-08):0.005544120531,(papAnu3:1e-08,(manLeu1:1e-08,cerAty1:0.0113218116):1e-08):1e-08):1e-08,chlSab2:0.005557571569):1e-08,((colAng1:1e-08,pilTep1:0.01130372223):1e-08,(nasLar1:1e-08,(rhiRox1:1e-08,rhiBie1:1e-08):1e-08):0.005629698881):1e-08):0.005563658123):1e-08,nomLeu3:0.005637093094):1e-08,ponAbe2:1e-08):1e-08,gorGor5:0.01131667313):1e-08,(panTro5:1e-08,panPan2:1e-08):1e-08,hg38:0.01705246493);
TRAM1	((((((((((((((phaCin1:0.01545000614,sarHar1:0.007364432792):0.01151774612,monDom5:0.005458769492):0.09461719113,((((loxAfr3:0.04018955534,triMan1:0.01371363172):0.006575782297,proCap2:0.04991732352):0.01836759747,(((chrAsi1:0.009580986232,echTel2:0.03771867912):1e-08,eleEdw1:0.06442017463):1e-08,oryAfe1:0.01656597287):1e-08):0.009580985813,(dasNov3:1e-08,choHof2:0.02458450141):0.01304767901):1e-08):1e-08,((((((((((((oviAri4:1e-08,oviCan1:0.003313410834):1e-08,capHir2:1e-08):1e-08,panHod1:1e-08):0.003269309778,(((bisBis1:0.003313418072,bosMut1:1e-08):1e-08,(bosInd1:0.00325305384,bosTau8:1e-08):1e-08):0.003280364376,bubBub1:1e-08):1e-08):1e-08,(odoVir1:0.003246344173,cerEla1:1e-08):1e-08):0.04268834155,(((((turTru3:0.006371662764,orcOrc1:0.003171106962):1e-08,delLeu1:1e-08):1e-08,lipVex1:0.006483078843):1e-08,phyCat1:1e-08):1e-08,(balAcu1:1e-08,balMys1:1e-08):0.003208358114):0.003182625336):1e-08,susScr11:0.006506287543):0.003091742944,(((camFer2:1e-08,camBac1:1e-08):1e-08,camDro1:1e-08):1e-08,vicPac2:0.009843723231):0.009684575371):0.003266329481,(((equCab3:1e-08,equPrz1:1e-08):1e-08,equAsi1:1e-08):0.009700409534,cerSim1:0.006468213983):0.003186831808):1e-08,((((((myoBra1:1e-08,myoLuc2:1e-08):0.00322992382,myoDav1:0.003230382548):0.004860594898,eptFus1:0.005978001604):0.006906859069,minNat1:0.02194377033):0.004893792446,desRot1:0.01358751454):0.02669575011,(((pteAle1:1e-08,pteVam2:1e-08):0.003195890719,rouAeg1:1e-08):0.03061099497,(rhiSin1:0.01261674923,hipArm1:0.0162449468):0.003709993322):0.003257431117):0.009502361271):1e-08,((((((neoSch1:1e-08,odoRosDiv1:1e-08):1e-08,((musFur1:1e-08,enhLut1:1e-08):0.006487758152,ailFul1:0.009710134748):1e-08):1e-08,(ailMel1:1e-08,ursMar1:1e-08):1e-08):0.001265708487,(canFam3:1e-08,lycPic1:1e-08):0.006957488392):0.002280144996,((felCat8:1e-08,aciJub1:1e-08):1e-08,(panTig1:1e-08,panPar1:1e-08):1e-08):0.003205959905):0.006418723285,(manPen1:0.003878663961,manJav1:1e-08):0.0332203524):1e-08):1e-08,((eriEur2:0.03662068468,sorAra2:0.02598072235):0.003993008048,conCri1:0.01587389993):0.003271364702):1e-08):0.006350394051,((((((((((((mm10:0.00896990148,musCar1:0.009936569309):0.008731628744,musPah1:0.002939040677):0.006334055784,rn6:0.01730295344):1e-08,merUng1:0.00336560513):1e-08,((criGri1:0.01935770761,mesAur1:0.0188596427):0.00686627106,micOch1:0.02095934321):0.01769198948):0.007924826392,nanGal1:0.02666127424):0.02176709282,jacJac1:0.02629174447):0.01776697699,(casCan1:1e-08,dipOrd2:0.0208252455):1e-08):0.006286542503,((hetGla2:0.02344060629,fukDam1:0.01208702821):0.003254702429,((chiLan1:0.01924318482,octDeg1:0.007400431718):1e-08,cavPor3:0.00508844114):0.00555404155):0.00667060536):1e-08,(speTri2:1e-08,marMar1:0.003924409238):0.00787063704):0.006333538346,(oryCun2:0.005302684603,ochPri3:0.005608434396):0.01109949804):1e-08,tupChi1:0.003987606564):0.003265557611):1e-08,galVar1:1e-08):0.00966743825,((micMur3:0.006592282402,proCoq1:1e-08):1e-08,otoGar3:0.0295272818):1e-08):1e-08,tarSyr2:1e-08):0.01321616199,((calJac3:0.003352051449,aotNan1:0.003180653766):1e-08,(saiBol1:1e-08,cebCap1:1e-08):0.003190257052):0.003188664755):0.009647065661,(((((rheMac8:1e-08,macFas5:1e-08):1e-08,macNem1:1e-08):1e-08,(papAnu3:1e-08,(manLeu1:1e-08,cerAty1:1e-08):1e-08):1e-08):1e-08,chlSab2:1e-08):1e-08,((colAng1:0.003174234939,pilTep1:1e-08):1e-08,(nasLar1:1e-08,(rhiRox1:0.003160922672,rhiBie1:0.009697441337):0.003190044553):1e-08):1e-08):0.003176748976):1e-08,nomLeu3:0.04022460443):0.003174131761,ponAbe2:1e-08):0.003177669569,gorGor5:0.006418580661):0.003184609634,(panTro5:1e-08,panPan2:1e-08):0.003169662494,hg38:1e-08);
TRAM1L1	(((((((((((((((loxAfr3:0.02793286281,triMan1:0.0252079403):1e-08,proCap2:0.1010599043):0.00834007472,((chrAsi1:0.05638950833,eleEdw1:0.1262296882):0.004291331756,oryAfe1:0.0685622252):1e-08):0.06251964851,(dasNov3:0.03445117223,choHof2:0.01907402647):0.08583683128):0.07081851321,((((((((((((oviAri4:1e-08,oviCan1:0.00289942483):1e-08,capHir2:0.00275836589):1e-08,panHod1:1e-08):0.005513257854,(((bisBis1:0.005940960055,bosMut1:1e-08):1e-08,(bosInd1:1e-08,bosTau8:1e-08):1e-08):0.0145898383,bubBub1:0.005722952207):1e-08):1e-08,(odoVir1:0.004254269664,cerEla1:0.008771495099):0.004571031506):0.1143354322,(((((turTru3:0.00290072246,orcOrc1:0.002916460123):0.005829537909,delLeu1:0.00583284624):1e-08,lipVex1:0.008789359941):0.005890943649,phyCat1:0.002919961518):1e-08,(balAcu1:0.002920596915,balMys1:0.002933741814):1e-08):0.009059829366):0.03840182255,susScr11:0.07726579651):0.0448039365,(((camFer2:0.009129910164,camBac1:0.005961346013):0.00449293605,camDro1:0.00563358151):0.03487274662,vicPac2:0.1899729238):0.1047593116):0.04523015608,(((equCab3:1e-08,equPrz1:1e-08):1e-08,equAsi1:1e-08):0.03508749114,cerSim1:0.06854208605):0.02140019572):1e-08,(eptFus1:0.541546439,(((pteAle1:1e-08,pteVam2:0.005954984668):0.02846989934,rouAeg1:0.1198512923):0.086546309,(rhiSin1:0.04793290446,hipArm1:0.1243514887):0.08204329219):0.0008881350389):0.2647028421):1e-08,(((((((lepWed1:1e-08,neoSch1:0.00293762906):1e-08,odoRosDiv1:0.008735340243):1e-08,((musFur1:0.0147400599,enhLut1:0.002898977075):0.003389603419,ailFul1:0.01401925365):0.006132278793):1e-08,(ailMel1:0.01159299571,ursMar1:0.005774558665):0.005696322405):1e-08,(canFam3:0.01162536771,lycPic1:1e-08):0.07665937257):0.008695692656,((felCat8:1e-08,aciJub1:1e-08):1e-08,(panTig1:1e-08,panPar1:0.002899619951):1e-08):0.02285015408):1e-08,(manPen1:0.006404182617,manJav1:0.005399641627):0.02044895141):0.006009584665):0.004840673457,((eriEur2:0.2797398199,sorAra2:0.2010421864):0.01577466498,conCri1:0.09903500203):0.03925518306):0.05120639785):0.05259825061,((((((((((((mm10:1e-08,musCar1:1e-08):0.006059261359,musPah1:0.003024347474):0.003009336053,rn6:1e-08):0.03952028975,merUng1:0.03609996149):0.004245450049,((criGri1:0.01515007721,mesAur1:0.02163768959):0.01519922975,micOch1:0.0930395579):0.01210674724):0.09328611838,nanGal1:0.07699815941):0.05256405395,jacJac1:0.1100676355):0.07183171405,(casCan1:0.04235892366,dipOrd2:0.1320353251):0.01035399989):1e-08,((hetGla2:0.02242995461,fukDam1:0.04168163562):0.0004909283595,((chiLan1:0.01909513539,octDeg1:0.03539934853):0.03778129117,cavPor3:0.06515407816):0.02414043217):0.1234953394):0.006595771585,(speTri2:1e-08,marMar1:0.002796049962):0.1313435179):0.04035195595,(oryCun2:0.05127443273,ochPri3:0.1942358614):0.07647350549):0.02217549773,tupChi1:0.1111152245):1e-08):1e-08,galVar1:0.1026368186):0.01045019146,((micMur3:0.1099376681,proCoq1:0.005916509269):0.06916251621,otoGar3:0.06954701933):0.03728962953):0.003719728209,tarSyr2:0.096745896):0.04030832832,((calJac3:1e-08,aotNan1:0.005759703334):1e-08,(saiBol1:0.02342003633,cebCap1:0.01153423866):1e-08):0.01656394195):0.002409285025,(((((rheMac8:1e-08,macFas5:1e-08):1e-08,macNem1:1e-08):0.01162298795,(papAnu3:0.005787342938,(manLeu1:0.002873600319,cerAty1:1e-08):1e-08):1e-08):1e-08,chlSab2:1e-08):0.008708172517,((colAng1:1e-08,pilTep1:0.002881440847):1e-08,(nasLar1:1e-08,(rhiRox1:1e-08,rhiBie1:1e-08):1e-08):1e-08):1e-08):0.02561402455):0.01616240103,nomLeu3:0.003759898061):1e-08,ponAbe2:0.002890685589):1e-08,gorGor5:1e-08):1e-08,(panTro5:1e-08,panPan2:1e-08):1e-08,hg38:1e-08);
TRAM2	(((((((((((((((phaCin1:0.002842026203,sarHar1:0.006086975696):0.006380850417,monDom5:0.002452047618):0.02438350084,ornAna2:0.1400910195):0.08420941176,((((loxAfr3:0.006071798344,triMan1:0.00873633254):1e-08,proCap2:0.04693472349):0.003163339726,(((chrAsi1:0.03733826342,echTel2:0.03307348185):1e-08,eleEdw1:0.03073788001):1e-08,oryAfe1:0.008896078177):1e-08):0.002974391561,(dasNov3:0.01770573841,choHof2:0.02070401826):0.01062226404):1e-08):1e-08,((((((((((((oviAri4:1e-08,oviCan1:1e-08):0.006260802944,capHir2:0.00296744139):0.005910545739,panHod1:0.006148851524):0.00601741785,(((bisBis1:1e-08,bosMut1:1e-08):1e-08,(bosInd1:1e-08,bosTau8:1e-08):1e-08):0.00293651232,bubBub1:0.002969331306):1e-08):1e-08,(odoVir1:0.006585582279,cerEla1:0.003115880821):0.005859445719):0.00896485852,(((((turTru3:0.006482005062,orcOrc1:1e-08):0.002939546009,delLeu1:0.00592354369):0.002982706288,lipVex1:0.005920728732):1e-08,phyCat1:0.008137596871):1e-08,(balAcu1:0.002971366388,balMys1:0.002981066836):0.002935460374):0.009231238592):0.005913500675,susScr11:0.01202317398):1e-08,(((camFer2:0.016344191,camBac1:1e-08):1e-08,camDro1:0.06677781131):0.003476559616,vicPac2:1e-08):0.03318567972):0.01831840959,(((equCab3:1e-08,equPrz1:1e-08):1e-08,equAsi1:0.002957542605):0.002979404268,cerSim1:0.02147247564):0.005926699431):1e-08,((((((myoBra1:0.003074550293,myoLuc2:1e-08):1e-08,myoDav1:0.003642447655):0.01226655605,eptFus1:0.01157007079):0.002927981572,minNat1:0.01139914788):0.00364343069,desRot1:0.01501813612):1e-08,(((pteAle1:1e-08,pteVam2:1e-08):1e-08,rouAeg1:1e-08):1e-08,(rhiSin1:0.01205911169,hipArm1:0.006175740963):0.00301800215):1e-08):1e-08):1e-08,(((((((lepWed1:1e-08,neoSch1:1e-08):0.005968806419,odoRosDiv1:0.006156194537):0.005971083768,((musFur1:1e-08,enhLut1:0.002985921441):0.002968649916,ailFul1:0.003010937225):0.003120413193):0.002986439256,ursMar1:0.02176666595):1e-08,(canFam3:1e-08,lycPic1:1e-08):0.01253628536):0.002976116385,((felCat8:1e-08,aciJub1:1e-08):1e-08,(panTig1:1e-08,panPar1:1e-08):1e-08):0.006048583113):0.003053762553,(manPen1:1e-08,manJav1:1e-08):0.06999216791):0.00287032044):1e-08,((eriEur2:0.0573776888,sorAra2:0.01990449843):0.01467233063,conCri1:0.01496651809):1e-08):1e-08):1e-08,((((((((((((mm10:0.00892507367,musCar1:1e-08):0.007635417869,musPah1:0.0160542436):0.01972993969,rn6:0.04974849962):0.02864578113,merUng1:0.006067783382):0.00317284888,((criGri1:0.003101597898,mesAur1:0.01871478366):0.003268928455,micOch1:0.009194552544):0.00629626647):0.02453994337,nanGal1:0.01588470736):0.00750421359,jacJac1:0.04610047423):0.01093224416,(casCan1:0.02392920858,dipOrd2:0.09807050857):0.01079474955):1e-08,((hetGla2:0.01191993897,fukDam1:0.01503694334):1e-08,((chiLan1:0.02881627738,octDeg1:0.05342524791):0.01960992901,cavPor3:0.002506156532):0.006596833978):0.02147707338):1e-08,(speTri2:0.003028436205,marMar1:0.002895502244):0.01194270682):0.006122055914,(oryCun2:0.003103640905,ochPri3:0.02522579873):1e-08):1e-08,tupChi1:0.005910460911):1e-08):0.002946050668,galVar1:0.01190729005):1e-08,((micMur3:0.01234962447,proCoq1:1e-08):0.009129486245,otoGar3:0.009043204599):0.002985435281):1e-08,tarSyr2:0.02067765415):0.01494668211,((calJac3:0.003273688657,aotNan1:0.00293064867):1e-08,(saiBol1:1e-08,cebCap1:1e-08):1e-08):0.005963774419):0.002921507194,(((((rheMac8:1e-08,macFas5:1e-08):1e-08,macNem1:1e-08):1e-08,(papAnu3:1e-08,(manLeu1:1e-08,cerAty1:1e-08):1e-08):1e-08):1e-08,chlSab2:1e-08):0.002941879956,((colAng1:0.002927581466,pilTep1:0.002926906472):1e-08,(nasLar1:1e-08,(rhiRox1:1e-08,rhiBie1:1e-08):1e-08):1e-08):1e-08):1e-08):0.002941225494,nomLeu3:0.002938757039):1e-08,ponAbe2:0.003109275389):1e-08,gorGor5:1e-08):1e-08,(panTro5:0.002937421251,panPan2:0.002940598014):1e-08,hg38:1e-08);
TRANK1	(((((((((((((((phaCin1:0.1347450897,sarHar1:1e-08):1e-08,monDom5:0.09784966239):0.294664068,ornAna2:0.7087454038):0.3304731764,((((loxAfr3:0.09126708273,triMan1:0.128449164):0.0004239987725,proCap2:0.3231493464):0.06383268778,(((chrAsi1:0.1582968155,echTel2:0.1794178042):0.03534938944,eleEdw1:0.3093929872):0.01462029663,oryAfe1:0.1373507724):0.01209750526):0.03082341663,dasNov3:0.1675857043):0.006953053519):0.02425463851,((((((((((((oviAri4:1e-08,oviCan1:0.005421521043):0.004575908845,capHir2:0.006889251314):0.005332712462,panHod1:0.01001218671):0.03284450642,(((bisBis1:0.008097282804,bosMut1:0.00402893393):0.0008336093491,(bosInd1:1e-08,bosTau8:1e-08):0.004925324272):0.007920521715,bubBub1:0.009396318667):0.01275350827):0.007951014184,(odoVir1:0.02354062023,cerEla1:0.0153493782):0.02077344162):0.0882947065,(((((turTru3:0.01088468541,orcOrc1:0.008822337024):0.01000308221,delLeu1:0.01615542259):0.01012086881,lipVex1:0.03291339222):0.01618760299,phyCat1:0.03669648138):0.005402336669,(balAcu1:0.02135841378,balMys1:0.01182839001):0.0184842701):0.0386915021):0.01274758039,susScr11:0.09698418818):0.01774281711,(((camFer2:1e-08,camBac1:0.0007582754945):0.0007534312404,camDro1:0.0007637705503):0.00807498821,vicPac2:0.003664342331):0.09772224939):0.06524490346,(((equCab3:0.0007212394206,equPrz1:0.0007243594967):0.003355413146,equAsi1:0.002519982563):0.07170150467,cerSim1:0.1031652099):0.04053709818):0.001604515262,((((((myoBra1:0.003634876527,myoLuc2:0.00229471858):0.001428214311,myoDav1:0.01410022973):0.01572753431,eptFus1:0.0214810596):0.05675386168,minNat1:0.122252528):0.01588180181,desRot1:0.1081458322):0.03245241674,(((pteAle1:0.0101408274,pteVam2:0.01371863428):0.05051139226,rouAeg1:0.0945178601):0.08989985238,(rhiSin1:0.04965349086,hipArm1:0.09875689002):0.02359742929):0.007918000197):0.02885007002):1e-08,(((((((lepWed1:0.008480996162,neoSch1:0.008573247673):0.0192559235,odoRosDiv1:0.0356041106):0.01723423341,((musFur1:0.007727012671,enhLut1:0.01095511552):0.01919374441,ailFul1:0.03694912725):0.01125050929):0.001532829102,(ailMel1:0.01975242175,ursMar1:0.006348358954):0.01384490563):0.01986603718,(canFam3:0.00387071792,lycPic1:0.003637615704):0.04323063691):0.007077814196,((felCat8:0.01239205416,aciJub1:0.006859312567):0.004426111305,(panTig1:0.01027728743,panPar1:0.007720948918):0.01089438786):0.08290035892):0.03372401789,(manPen1:0.009138077772,manJav1:0.01561862415):0.1753473725):0.006329731904):0.01186047149,((eriEur2:0.09812908348,sorAra2:0.1377701148):0.04086306852,conCri1:0.1790423699):0.03311780535):0.01439587402):0.01173872026,(((((((((((mm10:0.007051175609,musCar1:0.01587337785):0.01159202399,musPah1:0.01471616497):0.01617734263,rn6:0.03575149311):0.02391424144,merUng1:0.05105987695):0.009336824656,((criGri1:0.04974198605,mesAur1:0.04093350886):0.02194005543,micOch1:0.04592588741):0.007863502177):0.04253786652,nanGal1:0.07188522296):0.01822019881,jacJac1:0.1650628508):0.05082786087,dipOrd2:0.1357839521):0.01429531272,((hetGla2:0.03418050782,fukDam1:0.04612307809):0.02974660009,((chiLan1:0.04051664067,octDeg1:0.04811977189):0.0191022758,cavPor3:0.05670013048):0.008708784032):0.07570585121):0.01029647847,(speTri2:0.004228561808,marMar1:0.001589747399):0.04728041553):0.008353983309,(oryCun2:0.166237013,ochPri3:0.153650047):0.1196748409):0.01801945902):2.953953922e-05,galVar1:0.07464566891):0.00819263455,((micMur3:0.04686617736,proCoq1:0.02759559187):0.02775478821,otoGar3:0.05775019311):0.02243567886):0.008166534047,tarSyr2:0.1359392731):0.03780945092,((calJac3:0.04710124106,aotNan1:0.0334011633):1e-08,(saiBol1:0.02057586391,cebCap1:0.02292801689):0.001350296608):0.03091242415):0.01551964655,(((((rheMac8:0.001495871814,macFas5:1e-08):1e-08,macNem1:0.003749346525):1e-08,(papAnu3:0.0007480117499,(manLeu1:0.001496082997,cerAty1:0.0038084315):1e-08):1e-08):0.001494025685,chlSab2:0.006032259467):0.0007504180422,((colAng1:0.006013248655,pilTep1:0.008274377665):0.0007368338717,(nasLar1:0.001544758343,(rhiRox1:0.001491305157,rhiBie1:1e-08):0.001492249723):1e-08):0.001494907791):0.009037291829):0.007284572031,nomLeu3:0.009768436179):0.0007630739486,ponAbe2:0.003160524455):0.004056388634,gorGor5:0.004504498675):0.002243889867,(panTro5:0.002239709389,panPan2:0.0007457669352):0.001497838382,hg38:0.002244363215);
TRAP1	((((((((((((((phaCin1:0.01750624108,sarHar1:0.01794717418):0.01137795493,monDom5:0.03806847353):0.1022245689,((((loxAfr3:0.0911849266,triMan1:0.05207362388):1e-08,proCap2:0.08389340281):0.007349760552,(((chrAsi1:0.03931351736,echTel2:0.07594185101):0.003943984525,eleEdw1:0.08623808814):0.01280905323,oryAfe1:0.08152554571):0.00558985905):0.02444960421,(dasNov3:0.09241446434,choHof2:0.07808726891):0.04541660761):0.01779763365):0.02464734105,((((((((((((oviAri4:1e-08,oviCan1:0.003422072638):0.01036211072,capHir2:0.002601070783):1e-08,panHod1:0.01553740238):0.002618093969,(((bisBis1:0.002554119577,bosMut1:1e-08):1e-08,(bosInd1:1e-08,bosTau8:1e-08):1e-08):0.01054143219,bubBub1:0.005216606061):0.005082403538):0.007680307241,(odoVir1:0.008414027318,cerEla1:0.003233918025):0.01331698523):0.04117686002,(((((turTru3:1e-08,orcOrc1:1e-08):0.007760945514,delLeu1:0.00256840797):1e-08,lipVex1:0.01303477358):0.007776185182,phyCat1:0.02373531499):1e-08,(balAcu1:0.007712638757,balMys1:0.005043718985):0.00520069481):0.02904019074):1e-08,susScr11:0.08865692481):1e-08,(((camFer2:0.002540484045,camBac1:0.005065571472):0.005092885706,camDro1:1e-08):0.00445127212,vicPac2:0.006279286965):0.02937176229):0.04158121991,(((equCab3:0.005072720456,equPrz1:0.002537698118):1e-08,equAsi1:0.007662595516):0.02007594655,cerSim1:0.02599504721):0.023533961):1e-08,((((((myoBra1:0.002488276002,myoLuc2:0.00249176677):1e-08,myoDav1:0.01517318351):0.001072572916,eptFus1:0.09871071679):0.02136682251,minNat1:0.02721531704):0.006003758963,desRot1:0.05568178196):0.005409312179,(((pteAle1:1e-08,pteVam2:1e-08):0.02264717897,rouAeg1:0.005785790006):0.007945124636,(rhiSin1:0.02329198744,hipArm1:0.006496969155):0.01852225704):0.01426994392):0.01965605334):0.00417144202,(((((((lepWed1:0.00519730435,neoSch1:0.007836630005):0.01871790222,odoRosDiv1:0.02365901298):1e-08,((musFur1:0.01104573967,enhLut1:0.02426775191):0.03159695138,ailFul1:0.03835729249):0.01301996299):1e-08,(ailMel1:0.01258656473,ursMar1:0.009765969573):0.00912791807):0.003146223335,(canFam3:0.002607398432,lycPic1:0.00281286294):0.04031812598):1e-08,((felCat8:0.003545523865,aciJub1:0.00253731164):0.002844403556,(panTig1:0.005290585005,panPar1:0.007683424455):0.004950838275):0.0322998325):0.02204084107,(manPen1:0.003905280001,manJav1:0.0156037324):0.07873700342):0.009512459581):1e-08,(eriEur2:0.09290882736,sorAra2:0.1036206897):0.007455084882):0.01557923804):0.0119036973,((((((((((((mm10:0.002442856496,musCar1:0.007657890952):0.01036307585,musPah1:0.01005612819):0.01118914447,rn6:0.0143392341):0.007284369795,merUng1:0.04155614014):1e-08,((criGri1:0.007996770308,mesAur1:0.009987872738):0.01170776795,micOch1:0.01755616151):0.008098281875):0.01633713739,nanGal1:0.02426217393):0.01385274851,jacJac1:0.03393727795):0.009955394267,(casCan1:0.03948940044,dipOrd2:0.06252786337):0.0059558714):1e-08,((hetGla2:0.03226384776,fukDam1:0.0181151728):0.007098701362,((chiLan1:0.03744126915,octDeg1:0.02336164935):1e-08,cavPor3:0.04495734985):0.003172311321):0.02539661948):0.005664948834,(speTri2:0.00763110088,marMar1:0.01021497251):0.06370633819):0.004882221616,ochPri3:0.1065891484):0.00983986857,tupChi1:0.0769452681):1e-08):0.005189954212,galVar1:0.07229187026):0.01069973149,((micMur3:0.01531986109,proCoq1:0.01968518494):0.002425828612,otoGar3:0.04184605674):0.02120365055):1e-08,tarSyr2:0.05670703965):0.03367054126,((calJac3:0.01190641654,aotNan1:0.01548883613):1e-08,(saiBol1:0.005149284361,cebCap1:0.0235842281):1e-08):0.01670371321):0.00560263332,(((((rheMac8:1e-08,macFas5:1e-08):1e-08,macNem1:1e-08):1e-08,(papAnu3:0.002545379856,(manLeu1:0.005080958904,cerAty1:1e-08):1e-08):0.002542963378):0.005102541988,chlSab2:0.007875285127):0.002561483181,((colAng1:0.005114393683,pilTep1:0.002546776613):1e-08,(nasLar1:1e-08,(rhiRox1:1e-08,rhiBie1:0.00253554626):0.007676549364):0.002547185631):0.002560252481):0.021341211):0.0184881833,nomLeu3:0.02091177143):1e-08,ponAbe2:0.01989788552):0.005992069193,gorGor5:0.007670619026):0.005001874748,(panTro5:0.002530340796,panPan2:1e-08):0.007654547943,hg38:0.005139169843);
TRAPPC10	(((((((((((((((phaCin1:0.07693425687,sarHar1:1e-08):1e-08,monDom5:0.07771244574):0.1601739587,ornAna2:0.08540693761):0.2060997035,((((loxAfr3:0.03440085038,triMan1:0.05953421384):1e-08,proCap2:0.06024735248):0.04597951392,(((chrAsi1:0.08908437619,echTel2:0.1738652763):1e-08,eleEdw1:0.03242238958):0.01024216646,oryAfe1:0.04730934013):1e-08):0.04212368786,(dasNov3:0.09291651587,choHof2:0.07194305334):0.02592093614):0.002620251255):0.01482327787,((((((((((((oviAri4:1e-08,oviCan1:1e-08):1e-08,capHir2:1e-08):1e-08,panHod1:1e-08):1e-08,(((bisBis1:1e-08,bosMut1:0.007933950466):1e-08,(bosInd1:1e-08,bosTau8:1e-08):1e-08):0.01522196646,bubBub1:0.005942471659):0.02592854977):1e-08,(odoVir1:0.02326917933,cerEla1:1e-08):1e-08):0.1681918583,(((((turTru3:1e-08,orcOrc1:1e-08):1e-08,delLeu1:0.01241256401):0.01263456257,lipVex1:0.006216291176):1e-08,phyCat1:0.04259805837):1e-08,(balAcu1:0.012783239,balMys1:1e-08):0.01309201838):0.025338459):0.008679599722,susScr11:0.1778058652):1e-08,(((camFer2:1e-08,camBac1:1e-08):1e-08,camDro1:1e-08):0.01414014606,vicPac2:0.07035991581):0.07741650398):0.01571274877,(((equCab3:1e-08,equPrz1:1e-08):1e-08,equAsi1:1e-08):0.1345485085,cerSim1:0.212352022):1e-08):1e-08,((((((myoBra1:1e-08,myoLuc2:1e-08):1e-08,myoDav1:1e-08):0.05635425046,eptFus1:1e-08):0.02119959217,minNat1:0.06055588695):1e-08,desRot1:0.2400415187):0.01139449793,(((pteAle1:0.2406087026,pteVam2:1e-08):1e-08,rouAeg1:0.1075478852):0.1960820336,(rhiSin1:0.1692748832,hipArm1:0.08217860468):0.04495836893):1e-08):1e-08):1e-08,((((((neoSch1:1e-08,odoRosDiv1:0.01079505249):0.1947564622,((musFur1:0.05496572083,enhLut1:0.1426996548):0.07693583765,ailFul1:1e-08):0.046477571):1e-08,(ailMel1:1e-08,ursMar1:1e-08):1e-08):1e-08,(canFam3:1e-08,lycPic1:1e-08):0.1213916619):1e-08,((felCat8:1e-08,aciJub1:1e-08):1e-08,(panTig1:1e-08,panPar1:1e-08):1e-08):0.07944375149):0.0988683126,manPen1:0.1832790748):1e-08):0.001699086985,((eriEur2:0.9098500376,sorAra2:0.2686680831):0.1384974351,conCri1:0.5474160547):1e-08):0.03865426141):0.02089361224,((((((((((((mm10:1e-08,musCar1:0.01095870647):1e-08,musPah1:0.008647298119):0.1496154893,rn6:1e-08):0.1180258561,merUng1:0.1586187305):0.01966536281,((criGri1:0.2195947185,mesAur1:1e-08):1e-08,micOch1:0.01486771237):1e-08):0.1370998314,nanGal1:0.03822619303):1e-08,jacJac1:0.2292473346):1e-08,(casCan1:0.1927309989,dipOrd2:0.05876371591):0.09703931899):1e-08,((hetGla2:0.1946217132,fukDam1:1e-08):1e-08,((chiLan1:1e-08,octDeg1:0.1295835604):0.06480304312,cavPor3:0.132171478):1e-08):0.02555250112):0.06092963313,(speTri2:1e-08,marMar1:0.02270052361):0.02365357452):1e-08,(oryCun2:0.2301209525,ochPri3:0.5608826033):1e-08):0.04744446166,tupChi1:0.05095957834):1e-08):1e-08,galVar1:0.02477382032):1e-08,((micMur3:0.03479444156,proCoq1:0.02263002675):0.01515503873,otoGar3:0.05788011802):1e-08):0.04387620887,tarSyr2:0.1741364581):0.04082303755,((calJac3:0.03860958668,aotNan1:1e-08):0.001409921682,(saiBol1:0.03812295307,cebCap1:1e-08):0.02150038266):0.007460187988):0.01347235904,(((((rheMac8:0.02585802245,macFas5:0.008224912539):0.01540664888,macNem1:1e-08):1e-08,(papAnu3:1e-08,(manLeu1:1e-08,cerAty1:0.001860783819):0.006157389111):1e-08):0.01604326039,chlSab2:0.02417663348):1e-08,((colAng1:0.0117980153,pilTep1:0.01098073271):1e-08,(nasLar1:0.01588709832,(rhiRox1:1e-08,rhiBie1:1e-08):1e-08):0.01074104573):1e-08):1e-08):1e-08,nomLeu3:0.03897785742):1e-08,ponAbe2:1e-08):1e-08,gorGor5:0.01594106706):1e-08,(panTro5:0.06676027868,panPan2:0.01179121624):1e-08,hg38:1e-08);
TRAPPC11	((((((((((((((phaCin1:0.02326218435,sarHar1:0.04153698524):0.003391299364,monDom5:0.03098076362):0.07932946432,ornAna2:0.1543630751):0.04022217726,((((loxAfr3:0.04137323817,triMan1:0.03705131939):0.002315132621,proCap2:0.1029082259):0.0202156972,(((chrAsi1:0.02959834051,echTel2:0.05480544801):0.004284688571,eleEdw1:0.06071886091):0.005443319835,oryAfe1:0.03321279952):0.004218914516):0.01105538729,(dasNov3:0.03483471031,choHof2:0.03524188369):0.006657953103):0.001448609465):0.006405378156,((((((((((((oviAri4:0.006669444011,oviCan1:0.005405568503):1e-08,capHir2:0.001635778038):1e-08,panHod1:0.006583360659):0.003710600933,(((bisBis1:0.001641277247,bosMut1:1e-08):0.001604020802,(bosInd1:1e-08,bosTau8:0.003306315317):0.001703208281):0.008374882134,bubBub1:0.01166349347):0.007899900643):0.003351189967,(odoVir1:0.01803156183,cerEla1:1e-08):1e-08):0.01453573444,(((((turTru3:0.001628193979,orcOrc1:0.003275635469):0.001637575524,delLeu1:0.01318435239):0.001691819532,lipVex1:0.01015660486):0.01048181225,phyCat1:0.03109134927):0.001968357648,(balAcu1:0.01018018092,balMys1:0.01018335885):0.004538882499):0.008956202525):0.007644796111,susScr11:0.03763252392):1e-08,(((camFer2:0.001661393571,camBac1:0.01023227566):1e-08,camDro1:0.003331308094):0.005217422468,vicPac2:1e-08):0.04311271169):0.006073840385,(((equCab3:1e-08,equPrz1:1e-08):0.003264790184,equAsi1:1e-08):0.02169945579,cerSim1:0.01485070629):0.005109732564):0.003937229943,((((((myoBra1:0.006444910711,myoLuc2:0.00448532377):0.003039641903,myoDav1:0.009827824803):0.0198352973,eptFus1:0.02574441644):0.04946206314,minNat1:0.02079733951):0.01082841791,desRot1:0.07039413683):0.01214246411,(((pteAle1:1e-08,pteVam2:0.001758750812):0.001496246902,rouAeg1:0.009896880404):0.01557360183,(rhiSin1:0.01997011768,hipArm1:0.01218888604):0.01090252118):0.001703647484):0.01154248147):1e-08,(((((((lepWed1:0.003302075334,neoSch1:0.001644862748):0.001665146315,odoRosDiv1:0.01332605007):0.003302650077,((musFur1:0.01283325959,enhLut1:0.008908501114):0.004841479475,ailFul1:0.009443413858):0.005478394796):1e-08,(ailMel1:0.01364759362,ursMar1:0.01165551952):0.003179719033):1e-08,(canFam3:1e-08,lycPic1:1e-08):0.009884280163):0.006651775856,((felCat8:1e-08,aciJub1:0.002441198356):0.002459571406,(panTig1:0.0016345755,panPar1:1e-08):0.003281092008):0.009979573193):0.01359782887,(manPen1:0.007160879933,manJav1:0.0149959312):0.06062832746):0.003371087419):0.003400513236,((eriEur2:0.04239932967,sorAra2:0.1469777848):0.005943194878,conCri1:0.1074368046):0.003028655338):0.001495633756):0.004902929717,((((((((((((mm10:0.00999713337,musCar1:0.006163806954):0.005443491876,musPah1:0.008282787258):0.02627587005,rn6:0.0252603076):0.01246526244,merUng1:0.02889009038):1e-08,((criGri1:0.008253728345,mesAur1:0.02015727935):0.008241133269,micOch1:0.03345546689):0.00153131299):0.02152586408,nanGal1:0.05176019145):0.005539202003,jacJac1:0.04485559353):0.01195993499,(casCan1:0.04178569865,dipOrd2:0.04732757597):0.001748839731):0.001947517653,((hetGla2:0.0141164675,fukDam1:0.04230739308):0.00503331954,((chiLan1:0.01435403211,octDeg1:0.03889758574):1e-08,cavPor3:0.02334946167):0.006716958065):0.01946039154):0.001594109443,(speTri2:0.001578998798,marMar1:0.004950636366):0.01512306232):0.0016449881,(oryCun2:0.01528257065,ochPri3:0.03778749242):0.0172819141):0.001838789474,tupChi1:0.04221048546):0.001368131156):0.00161388318,galVar1:0.02657558622):0.003180043375,((micMur3:0.01079556336,proCoq1:0.002465658156):0.003297211039,otoGar3:0.02320100597):0.005909439364):0.009368149594,((calJac3:0.01214816567,aotNan1:0.006568932208):0.002150091844,(saiBol1:0.009684719715,cebCap1:0.004752964108):0.003083668977):0.01172214856):0.005340093111,(((((rheMac8:1e-08,macFas5:0.001600913325):1e-08,macNem1:0.001602099576):0.002940057923,(papAnu3:0.004904914229,(manLeu1:1e-08,cerAty1:0.00325338981):1e-08):0.003538148185):1e-08,chlSab2:0.00786494573):0.00357955245,((colAng1:0.001615491062,pilTep1:1e-08):1e-08,(nasLar1:0.005538102498,(rhiRox1:1e-08,rhiBie1:1e-08):0.002126267031):0.004291596281):0.001497566831):0.011397106):0.007500148703,nomLeu3:0.006771610639):1e-08,ponAbe2:0.003369908933):0.001596636539,gorGor5:0.003185564514):0.003183511479,(panTro5:0.001597033644,panPan2:1e-08):0.001604359247,hg38:0.001602239771);
TRAPPC12	(((((((((((((phaCin1:0.01966089555,sarHar1:0.0321051153):0.0048318898,monDom5:0.02688248389):0.09786225942,((((loxAfr3:0.04381969275,triMan1:0.03060689712):0.002475018509,proCap2:0.1414224872):0.01437259412,(((chrAsi1:0.04382784087,echTel2:0.08991183375):0.005328486141,eleEdw1:0.05069103913):0.003178278125,oryAfe1:0.02730689067):1e-08):0.02375518696,(dasNov3:0.0240166332,choHof2:0.02769189394):0.02454056902):0.004994851422):0.0557462622,((((((((((((oviAri4:0.0730496383,oviCan1:0.04804442471):0.05237710438,capHir2:0.03154458561):0.009719051474,panHod1:0.01271460442):0.03294179016,(((bisBis1:0.001721384734,bosMut1:0.06717913002):1e-08,(bosInd1:1e-08,bosTau8:0.001588060498):0.001739445269):0.01785938582,bubBub1:0.01193074118):1e-08):0.03242307585,(odoVir1:0.02403626348,cerEla1:0.01929603517):0.02038892181):0.1166642437,(((((turTru3:0.003107326635,orcOrc1:0.00157564913):0.004669532916,delLeu1:0.01272185384):0.003289927243,lipVex1:0.034490433):0.01270468345,phyCat1:0.01108850895):0.004032105671,(balAcu1:0.01501258121,balMys1:0.003126490236):0.02736446137):0.05365443022):0.03561594235,susScr11:0.233678927):0.00614369518,(((camFer2:0.04042450037,camBac1:0.002837736285):1e-08,camDro1:0.007445835459):0.01428501925,vicPac2:0.03354403724):0.1321036131):0.06766335652,(((equCab3:1e-08,equPrz1:0.001491495668):0.003338702082,equAsi1:0.002648351553):0.05047551042,cerSim1:0.0599575292):0.03911925927):0.004380964756,(((((myoBra1:0.02734736348,myoDav1:0.05057821946):0.03277891976,eptFus1:0.0510668978):0.1082951561,minNat1:0.07634258656):0.01999123751,desRot1:0.1493645522):0.07437231695,(((pteAle1:0.003873995202,pteVam2:0.01029957293):0.03807784478,rouAeg1:0.08261211296):0.3144131794,(rhiSin1:0.07653295764,hipArm1:0.07902161108):0.05180429485):0.01194704108):0.07634623786):0.006298216089,((((((lepWed1:1e-08,neoSch1:0.004780558532):0.01832973914,odoRosDiv1:0.0175274077):0.01906737079,((musFur1:0.04171717371,enhLut1:0.04727660228):0.04008564948,ailFul1:0.163045156):0.03223036668):0.004339510461,(ailMel1:0.01811918902,ursMar1:0.02002817405):0.02614647011):0.02169088487,(canFam3:0.001840297235,lycPic1:0.00431047074):0.04935092439):0.02153580285,((felCat8:0.008297577939,aciJub1:0.0110229001):0.002426398159,(panTig1:0.008299011663,panPar1:0.001634652269):0.003271772426):0.108377872):0.1021256862):0.0137229608,(eriEur2:0.1212180567,sorAra2:0.1767512471):0.02202979267):0.0612066644):0.02308437547,((((((((((((mm10:0.005945139924,musCar1:0.01201976491):0.003750782479,musPah1:0.01433999194):0.00326310973,rn6:0.02672795322):0.02661704525,merUng1:0.03549049254):0.01215120689,((criGri1:0.01945896727,mesAur1:0.04424526168):0.02111391033,micOch1:0.06692660335):0.01499171634):0.06695273043,nanGal1:0.06169667552):0.02647066809,jacJac1:0.1002982006):0.0218918306,dipOrd2:0.1527833653):0.008823480037,((hetGla2:0.03382533182,fukDam1:0.1244635777):0.06458337521,((chiLan1:0.02463886365,octDeg1:0.07396356221):0.002740138186,cavPor3:0.09767415335):0.02680603021):0.06126638373):0.003039690452,(speTri2:0.005682152624,marMar1:0.009098525013):0.08049574852):0.02338695125,(oryCun2:0.05095708544,ochPri3:0.188157582):0.09898807024):0.01781587807,tupChi1:0.2281408528):1e-08):0.02245002303,((micMur3:0.0261221332,proCoq1:0.0168844979):0.03631205683,otoGar3:0.1017036709):0.05323825038):0.03371581332,tarSyr2:0.04258204299):0.4330473378,(calJac3:0.05257412499,(saiBol1:0.09292137693,cebCap1:0.03128763913):1e-08):0.04810491605):0.01657895213,(((((rheMac8:0.002034425878,macFas5:1e-08):1e-08,macNem1:0.07523034994):0.001179193179,(papAnu3:0.02190883146,(manLeu1:0.008121463369,cerAty1:0.002878466743):1e-08):1e-08):0.007061900348,chlSab2:0.0167295496):0.005696577949,((colAng1:0.00729136691,pilTep1:0.01504698462):0.003659970026,(nasLar1:1e-08,(rhiRox1:0.002367028243,rhiBie1:0.08778695369):1e-08):0.01492940834):0.009323497702):0.00862134842):0.01466136161,nomLeu3:0.01682973648):0.005850885661,ponAbe2:0.01052222015):0.01001837631,gorGor5:0.01440923031):1e-08,(panTro5:0.004146596139,panPan2:0.002147659035):1e-08,hg38:0.006211344807);
TRAPPC13	((((((((((((((phaCin1:0.009621777591,sarHar1:0.03156716801):1e-08,monDom5:1e-08):0.06815953526,((((loxAfr3:1e-08,triMan1:0.009770784593):1e-08,proCap2:1e-08):1e-08,(((chrAsi1:0.04397694115,echTel2:0.02237408642):1e-08,eleEdw1:0.01990327914):1e-08,oryAfe1:0.01077761017):1e-08):1e-08,dasNov3:0.532642373):1e-08):1e-08,((((((((((((oviAri4:1e-08,oviCan1:1e-08):1e-08,capHir2:1e-08):1e-08,panHod1:1e-08):1e-08,(((bisBis1:1e-08,bosMut1:1e-08):1e-08,(bosInd1:1e-08,bosTau8:1e-08):1e-08):1e-08,bubBub1:1e-08):1e-08):1e-08,(odoVir1:1e-08,cerEla1:1e-08):1e-08):1e-08,(((((turTru3:1e-08,orcOrc1:1e-08):1e-08,delLeu1:0.009762008076):1e-08,lipVex1:1e-08):1e-08,phyCat1:1e-08):1e-08,(balAcu1:0.009761992346,balMys1:1e-08):1e-08):1e-08):1e-08,susScr11:0.5452086183):1e-08,(((camFer2:1e-08,camBac1:1e-08):1e-08,camDro1:1e-08):1e-08,vicPac2:1e-08):1e-08):1e-08,(((equCab3:1e-08,equPrz1:1e-08):1e-08,equAsi1:1e-08):0.009795165568,cerSim1:1e-08):1e-08):1e-08,((((((myoBra1:1e-08,myoLuc2:1e-08):1e-08,myoDav1:1e-08):1e-08,eptFus1:1e-08):1e-08,minNat1:1e-08):1e-08,desRot1:1e-08):1e-08,(((pteAle1:1e-08,pteVam2:1e-08):1e-08,rouAeg1:0.009949538671):1e-08,(rhiSin1:1e-08,hipArm1:1e-08):1e-08):1e-08):0.009784905429):1e-08,(((((((lepWed1:1e-08,neoSch1:1e-08):0.009787443091,odoRosDiv1:1e-08):1e-08,((musFur1:1e-08,enhLut1:1e-08):1e-08,ailFul1:1e-08):1e-08):1e-08,(ailMel1:1e-08,ursMar1:1e-08):1e-08):1e-08,(canFam3:1e-08,lycPic1:1e-08):1e-08):1e-08,((felCat8:1e-08,aciJub1:1e-08):1e-08,(panTig1:1e-08,panPar1:1e-08):1e-08):1e-08):1e-08,manJav1:0.009970240023):1e-08):1e-08,((eriEur2:0.009810536693,sorAra2:0.01194984389):1e-08,conCri1:1e-08):1e-08):1e-08):1e-08,((((((((((((mm10:1e-08,musCar1:1e-08):0.009660232694,musPah1:1e-08):1e-08,rn6:1e-08):0.02866584064,merUng1:0.4682907299):1e-08,((criGri1:1e-08,mesAur1:1e-08):1e-08,micOch1:1e-08):0.4682681376):0.01379951056,nanGal1:1e-08):1e-08,jacJac1:0.02012126084):1e-08,(casCan1:0.02034334301,dipOrd2:0.02104465178):1e-08):1e-08,((hetGla2:0.009772346886,fukDam1:1e-08):1e-08,((chiLan1:1e-08,octDeg1:0.02021503581):1e-08,cavPor3:1e-08):1e-08):1e-08):1e-08,(speTri2:0.01019323065,marMar1:1e-08):0.0216274108):1e-08,(oryCun2:0.01986131673,ochPri3:0.009813319092):1e-08):1e-08,tupChi1:0.02062304048):1e-08):1e-08,galVar1:0.02029696861):1e-08,((micMur3:1e-08,proCoq1:1e-08):1e-08,otoGar3:0.545108681):1e-08):1e-08,tarSyr2:1e-08):0.00988239487,((calJac3:1e-08,aotNan1:0.5992199704):1e-08,(saiBol1:1e-08,cebCap1:0.009815454014):1e-08):1e-08):1e-08,(((((rheMac8:1e-08,macFas5:1e-08):1e-08,macNem1:1e-08):1e-08,(papAnu3:1e-08,(manLeu1:1e-08,cerAty1:1e-08):1e-08):1e-08):1e-08,chlSab2:1e-08):1e-08,(pilTep1:1e-08,(nasLar1:1e-08,(rhiRox1:1e-08,rhiBie1:1e-08):1e-08):1e-08):1e-08):1e-08):1e-08,nomLeu3:1e-08):1e-08,ponAbe2:1e-08):1e-08,gorGor5:1e-08):1e-08,(panTro5:1e-08,panPan2:1e-08):1e-08,hg38:1e-08);
TRAPPC1	((((((((((((((phaCin1:1e-08,sarHar1:0.007940153947):1e-08,monDom5:1e-08):0.04161353684,((((loxAfr3:1e-08,triMan1:0.007967761679):1e-08,proCap2:0.02428085591):1e-08,(((chrAsi1:1e-08,echTel2:0.008627246103):1e-08,eleEdw1:0.01596405253):1e-08,oryAfe1:1e-08):1e-08):1e-08,(dasNov3:1e-08,choHof2:1e-08):1e-08):1e-08):1e-08,((((((((((((oviAri4:1e-08,oviCan1:0.01802308136):1e-08,capHir2:0.00779733152):1e-08,panHod1:1e-08):1e-08,(((bisBis1:1e-08,bosMut1:1e-08):1e-08,bosTau8:1e-08):1e-08,bubBub1:1e-08):1e-08):1e-08,(odoVir1:1e-08,cerEla1:1e-08):1e-08):1e-08,((((orcOrc1:1e-08,delLeu1:1e-08):1e-08,lipVex1:1e-08):1e-08,phyCat1:1e-08):1e-08,(balAcu1:1e-08,balMys1:1e-08):1e-08):1e-08):1e-08,susScr11:1e-08):1e-08,(((camFer2:1e-08,camBac1:1e-08):1e-08,camDro1:1e-08):1e-08,vicPac2:0.007850284678):1e-08):1e-08,(((equCab3:1e-08,equPrz1:1e-08):1e-08,equAsi1:1e-08):1e-08,cerSim1:1e-08):1e-08):1e-08,((((((myoBra1:1e-08,myoLuc2:1e-08):0.007686618047,myoDav1:0.00756234438):0.008222653641,eptFus1:0.007838951832):0.007731165429,minNat1:1e-08):1e-08,desRot1:0.02406637493):0.007790748963,((pteAle1:1e-08,rouAeg1:1e-08):1e-08,(rhiSin1:0.01597695762,hipArm1:1e-08):1e-08):1e-08):1e-08):1e-08,(((((((lepWed1:1e-08,neoSch1:1e-08):0.007797576375,odoRosDiv1:1e-08):1e-08,((musFur1:1e-08,enhLut1:0.007926670018):1e-08,ailFul1:1e-08):1e-08):1e-08,(ailMel1:1e-08,ursMar1:1e-08):1e-08):1e-08,(canFam3:1e-08,lycPic1:1e-08):1e-08):1e-08,((felCat8:1e-08,aciJub1:0.007797611207):1e-08,(panTig1:1e-08,panPar1:1e-08):1e-08):1e-08):1e-08,(manPen1:1e-08,manJav1:0.007839690935):0.007804770406):1e-08):1e-08,((eriEur2:1e-08,sorAra2:0.008179568834):0.00781589233,conCri1:1e-08):1e-08):1e-08):1e-08,((((((((((((mm10:1e-08,musCar1:1e-08):1e-08,musPah1:1e-08):1e-08,rn6:1e-08):0.00772993168,merUng1:0.02348228052):1e-08,((criGri1:1e-08,mesAur1:0.007670409242):1e-08,micOch1:1e-08):1e-08):0.007791355052,nanGal1:1e-08):1e-08,jacJac1:0.007797786552):1e-08,(casCan1:1e-08,dipOrd2:0.01610708756):1e-08):1e-08,((hetGla2:1e-08,fukDam1:1e-08):1e-08,((chiLan1:1e-08,octDeg1:1e-08):1e-08,cavPor3:0.007578358588):1e-08):0.01561479024):1e-08,(speTri2:1e-08,marMar1:1e-08):0.007737610274):1e-08,(oryCun2:1e-08,ochPri3:0.00794421455):1e-08):1e-08,tupChi1:1e-08):1e-08):1e-08,galVar1:1e-08):1e-08,((micMur3:0.007945448437,proCoq1:0.0077376529):1e-08,otoGar3:0.02373826762):1e-08):1e-08,tarSyr2:1e-08):1e-08,((calJac3:1e-08,aotNan1:1e-08):1e-08,(saiBol1:1e-08,cebCap1:1e-08):1e-08):1e-08):1e-08,(((((rheMac8:1e-08,macFas5:1e-08):1e-08,macNem1:1e-08):1e-08,(papAnu3:1e-08,(manLeu1:1e-08,cerAty1:1e-08):1e-08):1e-08):1e-08,chlSab2:1e-08):1e-08,((colAng1:1e-08,pilTep1:0.007894502419):1e-08,(rhiRox1:1e-08,rhiBie1:1e-08):1e-08):1e-08):1e-08):1e-08,nomLeu3:0.007737718893):1e-08,ponAbe2:1e-08):1e-08,gorGor5:1e-08):1e-08,(panTro5:1e-08,panPan2:1e-08):1e-08,hg38:1e-08);
TRAPPC2B	((((((((rheMac8:1e-08,macFas5:1e-08):1e-08,(papAnu3:1e-08,(manLeu1:1e-08,cerAty1:1e-08):1e-08):1e-08):1e-08,chlSab2:0.007131433166):1e-08,(colAng1:0.007077765604,rhiRox1:0.01419217194):1e-08):1e-08,nomLeu3:1e-08):1e-08,ponAbe2:0.007074465897):1e-08,gorGor5:1e-08):1e-08,(panTro5:1e-08,panPan2:1e-08):1e-08,hg38:1e-08);
TRAPPC2	(((((((((((((((phaCin1:0.02535522676,sarHar1:1e-08):1e-08,monDom5:0.05141945014):0.0969028794,ornAna2:0.02964542666):0.1063994885,((((loxAfr3:0.2566999238,triMan1:0.05540683852):1e-08,proCap2:0.3696384675):0.01962461975,(((chrAsi1:0.1550993923,echTel2:1e-08):1e-08,eleEdw1:0.2180106484):1e-08,oryAfe1:0.08319059882):0.06453742599):0.07521340428,(dasNov3:1e-08,choHof2:0.1291040991):0.2343207345):1e-08):0.01337593061,((((((((((((oviAri4:1e-08,oviCan1:1e-08):1e-08,capHir2:0.00733021012):0.001884802548,panHod1:1e-08):1e-08,((bosMut1:1e-08,(bosInd1:1e-08,bosTau8:1e-08):1e-08):1e-08,bubBub1:0.0323354144):1e-08):1e-08,(odoVir1:0.027697127,cerEla1:0.02007050863):1e-08):0.18864477,(((((turTru3:1e-08,orcOrc1:1e-08):0.01127640521,delLeu1:1e-08):0.0104888309,lipVex1:0.00759776951):0.0004891716234,phyCat1:0.01672546074):0.008167106888,(balAcu1:0.01198210041,balMys1:0.01447352482):1e-08):0.02692138671):1e-08,susScr11:0.2347434772):1e-08,(((camFer2:0.09984207903,camBac1:10):1e-08,camDro1:0.09650635329):1e-08,vicPac2:10):1e-08):0.04430091654,((equCab3:1e-08,equPrz1:0.008586252086):0.01896935032,cerSim1:1e-08):0.06667119686):1e-08,((((((myoBra1:1e-08,myoLuc2:0.01081073449):1e-08,myoDav1:0.02190628845):0.003398044885,eptFus1:0.01950488112):0.05065211494,minNat1:0.05247244289):0.1849910351,desRot1:0.2143036177):0.009943577347,(((pteAle1:0.03390380365,pteVam2:0.02104095897):0.01285887841,rouAeg1:0.02481436764):0.05390372726,(rhiSin1:0.03671867797,hipArm1:0.04006423763):0.01345134284):0.04490591407):1e-08):0.01097833822,(((((((lepWed1:0.02628315667,neoSch1:0.276618745):1e-08,odoRosDiv1:1e-08):1e-08,(musFur1:1e-08,enhLut1:1e-08):1e-08):1e-08,(ailMel1:0.02419418286,ursMar1:1e-08):1e-08):1e-08,(canFam3:1e-08,lycPic1:1e-08):1e-08):1e-08,((felCat8:1e-08,aciJub1:1e-08):1e-08,(panTig1:1e-08,panPar1:1e-08):1e-08):1e-08):1e-08,(manPen1:1e-08,manJav1:1e-08):0.02857215622):1e-08):0.1415447052,((eriEur2:0.2001937834,sorAra2:0.1352199754):1e-08,conCri1:1e-08):0.2058817927):1e-08):1e-08,((((((((((((mm10:0.02982113049,musCar1:0.02411536534):0.008079762234,musPah1:0.008071050722):0.02775749197,rn6:0.03303179875):0.03577825176,merUng1:0.09268085637):0.001663153682,((criGri1:0.008213005201,mesAur1:0.03059280476):0.03575504168,micOch1:0.04987243211):0.05065755743):0.09233155489,nanGal1:0.1972212085):0.06679451048,jacJac1:0.3325836971):0.181214378,(casCan1:1e-08,dipOrd2:0.1149875298):1e-08):1e-08,((hetGla2:0.007232659167,fukDam1:0.0750170433):0.002877170916,((chiLan1:0.03202364458,octDeg1:0.3473348855):1e-08,cavPor3:0.02820034852):0.02946046334):0.05856327229):1e-08,(speTri2:0.01280944247,marMar1:1e-08):0.08391971323):0.01665649961,ochPri3:0.2037786504):0.009806372205,tupChi1:0.2467650465):1e-08):1e-08,galVar1:0.1496317991):1e-08,((micMur3:0.007448250218,proCoq1:0.03049348912):0.0233377776,otoGar3:0.1874301228):1e-08):1e-08,tarSyr2:0.1590456015):0.1159651252,((calJac3:0.04266185926,aotNan1:0.01726865131):1e-08,(saiBol1:1e-08,cebCap1:0.04987473211):1e-08):0.0237753094):0.01883964478,(((((rheMac8:1e-08,macFas5:0.006709211719):1e-08,macNem1:1e-08):1e-08,(papAnu3:1e-08,(manLeu1:1e-08,cerAty1:1e-08):1e-08):1e-08):1e-08,chlSab2:1e-08):1e-08,((colAng1:1e-08,pilTep1:1e-08):1e-08,(nasLar1:1e-08,(rhiRox1:0.006761964136,rhiBie1:1e-08):1e-08):0.01370889991):1e-08):1e-08):1e-08,nomLeu3:0.006716251151):1e-08,ponAbe2:0.006679815802):1e-08,gorGor5:1e-08):1e-08,(panTro5:1e-08,panPan2:1e-08):1e-08,hg38:1e-08);
TRAPPC2L	(((((((((((((((phaCin1:0.403473819,sarHar1:0.2818490861):2.789792189e-07,monDom5:0.06534402845):0.9451338762,ornAna2:0.5774776619):0.3213846328,((((loxAfr3:0.05878494731,triMan1:0.1125628389):0.09031133254,proCap2:0.3343867611):0.0632969861,(((chrAsi1:0.06908477847,echTel2:0.2174010412):0.3851499855,eleEdw1:0.1836259193):1e-08,oryAfe1:0.4764518891):0.2532186725):0.1160660473,(dasNov3:0.3141130394,choHof2:0.1403254048):0.1927521018):0.0134539518):0.052151437,((((((((((((oviAri4:1e-08,oviCan1:0.01454577494):0.007211623458,capHir2:1e-08):0.004250475802,panHod1:0.01434014445):0.02452150922,(((bisBis1:0.00699771667,bosMut1:0.003481312696):1e-08,(bosInd1:0.003503319096,bosTau8:0.003496569326):1e-08):0.01001272384,bubBub1:0.01698252287):0.005940100687):0.004578957366,(odoVir1:0.02027824732,cerEla1:0.02012776045):0.01683440701):0.1450951249,(((((turTru3:1e-08,orcOrc1:0.02874189003):0.05932932985,delLeu1:0.004803456643):0.003480096879,lipVex1:0.02122903816):0.0816898844,phyCat1:0.0431723145):0.003571919604,(balAcu1:0.004007013147,balMys1:1e-08):0.004399920996):0.03716489613):0.05483953181,susScr11:0.3134703171):0.08200015071,(((camFer2:1e-08,camBac1:0.008433016086):1e-08,camDro1:0.004190734493):0.2542367506,vicPac2:0.09315638417):0.3248841047):1e-08,(((equCab3:1e-08,equPrz1:1e-08):0.04689324901,equAsi1:0.02841773519):0.1071383125,cerSim1:1.58260346):0.2272273216):1e-08,((((((myoBra1:0.02456720419,myoLuc2:0.003949396116):1e-08,myoDav1:0.04126973613):0.03719704615,eptFus1:0.03085595688):0.04264604404,minNat1:0.07070679759):0.03319788486,desRot1:0.1747236064):0.006464176012,(((pteAle1:0.02252586515,pteVam2:0.0138310622):0.02310146907,rouAeg1:0.06029928784):0.07490373765,(rhiSin1:0.3568848513,hipArm1:0.2758397893):1e-08):0.01824274295):0.1660681934):0.09388986456,(((((((lepWed1:0.01469224248,neoSch1:0.004779001021):0.01486728795,odoRosDiv1:0.08885657182):0.003448894059,((musFur1:0.0362003286,enhLut1:0.1563845693):0.09741236424,ailFul1:0.2092613263):0.03662888723):0.02786202726,(ailMel1:0.02974931814,ursMar1:0.06096415665):0.01120574853):0.02899770207,(canFam3:0.01392096781,lycPic1:1e-08):0.3768750206):0.05220458764,((felCat8:0.1160261306,aciJub1:0.06519916942):0.02224468994,(panTig1:0.08968880366,panPar1:0.01489253849):0.01171254282):0.2466230919):0.2700459282,(manPen1:1e-08,manJav1:0.1940515379):1.036746728):1e-08):1e-08,((eriEur2:1e-08,sorAra2:1e-08):0.6271908882,conCri1:0.4812414639):0.308385414):0.2090237861):0.08326327569,((((((((((((mm10:0.02811944054,musCar1:0.004877454594):0.06421770405,musPah1:0.4391366055):0.3191933706,rn6:1.020765273):1e-08,merUng1:0.1945763466):0.2725834352,((criGri1:0.03154712032,mesAur1:0.1075608297):0.9560549759,micOch1:0.2813265016):0.05785613558):0.02587252369,nanGal1:0.1614230427):1e-08,jacJac1:0.5589735751):0.6615934278,(casCan1:0.4570783615,dipOrd2:0.5741484549):0.1460290063):1e-08,((hetGla2:0.204394677,fukDam1:0.2743795121):0.0638084471,((chiLan1:0.2699248158,octDeg1:1.085959998):1e-08,cavPor3:0.4376089889):1e-08):0.4312216433):1e-08,(speTri2:0.06184592456,marMar1:0.1555030297):0.824754393):0.0679407401,ochPri3:1.126089008):1e-08,tupChi1:0.7465629322):0.4110430427):0.05189959846,galVar1:0.4219425232):0.003340562456,((micMur3:0.02526744978,proCoq1:0.09041323798):0.08977365055,otoGar3:0.4660386847):0.1687521619):0.04210487187,tarSyr2:0.2532333688):0.2528268583,((calJac3:1e-08,aotNan1:1e-08):0.150321297,(saiBol1:0.05924424172,cebCap1:0.07954711026):1e-08):0.04171299684):0.02674234364,(((((rheMac8:0.02195237959,macFas5:0.06079650769):0.0287977489,macNem1:0.005240975313):0.01713793878,(papAnu3:0.1176611458,(manLeu1:0.01266619226,cerAty1:0.02948955298):0.01621652237):0.06533913332):0.006737690025,chlSab2:0.01958804524):0.07593598642,((colAng1:0.8235694633,pilTep1:0.01683074687):0.0002940363039,(nasLar1:0.6036882482,(rhiRox1:0.003397666574,rhiBie1:1e-08):0.01778382022):1e-08):1e-08):1e-08):0.01266292173,nomLeu3:0.03610039419):0.00846534003,ponAbe2:0.0979001303):0.01668195794,gorGor5:0.005006436471):1e-08,(panTro5:0.0345468967,panPan2:1e-08):0.00553737863,hg38:1e-08);
TRAPPC3	(((((((((((((((phaCin1:0.01547845125,sarHar1:1e-08):1e-08,monDom5:1e-08):0.0073720703,ornAna2:0.02418552165):0.01565305283,((((loxAfr3:1e-08,triMan1:1e-08):0.007535647816,proCap2:0.007584091435):1e-08,(((chrAsi1:1e-08,echTel2:1e-08):1e-08,eleEdw1:0.007535608646):1e-08,oryAfe1:1e-08):1e-08):1e-08,(dasNov3:0.007732302901,choHof2:1e-08):1e-08):1e-08):1e-08,((((((((((((oviAri4:1e-08,oviCan1:0.008857178287):1e-08,capHir2:1e-08):1e-08,panHod1:1e-08):1e-08,(((bisBis1:1e-08,bosMut1:1e-08):1e-08,(bosInd1:1e-08,bosTau8:1e-08):1e-08):1e-08,bubBub1:1e-08):1e-08):1e-08,(odoVir1:1e-08,cerEla1:1e-08):1e-08):1e-08,(((((turTru3:1e-08,orcOrc1:1e-08):1e-08,delLeu1:0.007578541738):1e-08,lipVex1:1e-08):1e-08,phyCat1:1e-08):1e-08,(balAcu1:1e-08,balMys1:1e-08):1e-08):1e-08):1e-08,susScr11:1e-08):1e-08,(((camFer2:1e-08,camBac1:1e-08):1e-08,camDro1:1e-08):1e-08,vicPac2:1e-08):1e-08):1e-08,(((equCab3:1e-08,equPrz1:1e-08):1e-08,equAsi1:1e-08):1e-08,cerSim1:0.007580396304):1e-08):1e-08,((((((myoBra1:1e-08,myoLuc2:1e-08):0.0231772554,myoDav1:0.007693887228):1e-08,eptFus1:1e-08):0.00755027002,minNat1:1e-08):0.007566007641,desRot1:0.007583898074):1e-08,(((pteAle1:1e-08,pteVam2:1e-08):1e-08,rouAeg1:1e-08):1e-08,(rhiSin1:1e-08,hipArm1:1e-08):1e-08):1e-08):1e-08):1e-08,(((((((lepWed1:1e-08,neoSch1:1e-08):1e-08,odoRosDiv1:0.007581504192):1e-08,((musFur1:1e-08,enhLut1:1e-08):1e-08,ailFul1:1e-08):1e-08):1e-08,(ailMel1:1e-08,ursMar1:1e-08):1e-08):1e-08,(canFam3:1e-08,lycPic1:1e-08):0.007588415286):1e-08,((felCat8:1e-08,aciJub1:1e-08):1e-08,(panTig1:1e-08,panPar1:1e-08):1e-08):1e-08):1e-08,(manPen1:1e-08,manJav1:1e-08):1e-08):1e-08):1e-08,((eriEur2:0.01220078399,sorAra2:1e-08):1e-08,conCri1:1e-08):1e-08):1e-08):1e-08,((((((((((((mm10:1e-08,musCar1:0.007649877024):1e-08,musPah1:0.007649883406):1e-08,rn6:1e-08):0.007628457021,merUng1:1e-08):1e-08,((criGri1:1e-08,mesAur1:1e-08):0.007626062088,micOch1:1e-08):0.007584009758):1e-08,nanGal1:1e-08):1e-08,jacJac1:1e-08):1e-08,(casCan1:1e-08,dipOrd2:1e-08):1e-08):1e-08,((hetGla2:1e-08,fukDam1:1e-08):1e-08,((chiLan1:1e-08,octDeg1:0.007535370512):1e-08,cavPor3:1e-08):1e-08):1e-08):1e-08,(speTri2:1e-08,marMar1:1e-08):1e-08):1e-08,(oryCun2:0.00753536701,ochPri3:1e-08):1e-08):1e-08,tupChi1:1e-08):1e-08):1e-08,galVar1:1e-08):1e-08,((micMur3:1e-08,proCoq1:1e-08):1e-08,otoGar3:1e-08):1e-08):1e-08,tarSyr2:1e-08):1e-08,((calJac3:1e-08,aotNan1:1e-08):1e-08,(saiBol1:1e-08,cebCap1:1e-08):1e-08):1e-08):0.007560892389,(((((rheMac8:1e-08,macFas5:1e-08):1e-08,macNem1:1e-08):1e-08,(papAnu3:1e-08,(manLeu1:1e-08,cerAty1:1e-08):1e-08):1e-08):1e-08,chlSab2:1e-08):1e-08,((colAng1:1e-08,pilTep1:1e-08):1e-08,(nasLar1:1e-08,(rhiRox1:1e-08,rhiBie1:1e-08):1e-08):1e-08):1e-08):1e-08):1e-08,nomLeu3:0.03433874605):1e-08,ponAbe2:1e-08):1e-08,gorGor5:1e-08):1e-08,(panTro5:1e-08,panPan2:1e-08):1e-08,hg38:1e-08);
TRAPPC3L	((((((((((((((phaCin1:0.01290100383,sarHar1:1e-08):0.01281802126,monDom5:1e-08):0.08481990169,((((loxAfr3:0.02853913989,triMan1:0.02572978554):1e-08,proCap2:0.08078846497):0.02597789513,(((chrAsi1:0.03129812148,echTel2:0.1031547269):0.008578370617,eleEdw1:0.0514343619):1e-08,oryAfe1:0.0268912892):1e-08):1e-08,(dasNov3:0.03054374079,choHof2:0.04036099571):1e-08):1e-08):1e-08,((((((((((((oviAri4:1e-08,oviCan1:1e-08):1e-08,capHir2:1e-08):1e-08,panHod1:1e-08):0.01274862107,(((bisBis1:1e-08,bosMut1:1e-08):1e-08,(bosInd1:1e-08,bosTau8:1e-08):1e-08):1e-08,bubBub1:0.02632428589):1e-08):1e-08,(odoVir1:0.01310754663,cerEla1:1e-08):1e-08):0.02598678702,(((((turTru3:0.06887419961,orcOrc1:0.01352761706):0.03626072543,delLeu1:0.02830314154):0.01293798324,lipVex1:0.04163533403):0.03674516077,phyCat1:0.03923458498):1e-08,(balAcu1:0.03901086198,balMys1:0.02607440598):0.01276141487):0.01287878392):1e-08,susScr11:0.03902153817):1e-08,(((camFer2:1e-08,camBac1:0.03122035753):1e-08,camDro1:1e-08):1e-08,vicPac2:1e-08):0.0126393786):1e-08,(((equCab3:1e-08,equPrz1:1e-08):1e-08,equAsi1:1e-08):0.02585995472,cerSim1:0.02548001324):1e-08):1e-08,((((((myoBra1:1e-08,myoLuc2:1e-08):1e-08,myoDav1:0.01821674359):1e-08,eptFus1:0.01266221881):1e-08,minNat1:0.02635971862):1e-08,desRot1:0.01321184513):1e-08,(((pteAle1:1e-08,pteVam2:1e-08):0.02718996045,rouAeg1:0.02526641773):0.05366878408,(rhiSin1:0.02602468378,hipArm1:0.01292976924):0.01290246076):1e-08):1e-08):1e-08,(((((((lepWed1:1e-08,neoSch1:1e-08):0.01283209932,odoRosDiv1:0.0129631568):0.01288275994,((musFur1:0.0925116659,enhLut1:0.06376508138):0.0868698944,ailFul1:1e-08):1e-08):1e-08,(ailMel1:0.01278784649,ursMar1:1e-08):0.0129335826):1e-08,(canFam3:1e-08,lycPic1:1e-08):0.01305307862):1e-08,((felCat8:1e-08,aciJub1:1e-08):1e-08,(panTig1:1e-08,panPar1:1e-08):1e-08):0.02697690141):0.01307432081,(manPen1:0.01306543213,manJav1:0.01298996444):0.0127451509):0.01314501902):1e-08,((eriEur2:0.06845005139,sorAra2:0.02538159138):1e-08,conCri1:0.03854172554):1e-08):1e-08):1e-08,((((((((((((mm10:1e-08,musCar1:0.02550757237):1e-08,musPah1:0.02565279438):0.0126444927,rn6:0.0680574942):0.0131908673,merUng1:0.01281970447):1e-08,((criGri1:1e-08,mesAur1:0.0400788351):1e-08,micOch1:0.05255683989):0.02590550971):0.02572203613,nanGal1:0.05261374807):1e-08,jacJac1:0.02835765006):1e-08,(casCan1:0.05258937404,dipOrd2:0.03916078812):0.01281559098):1e-08,((hetGla2:1e-08,fukDam1:0.03891456634):0.04069681949,(chiLan1:0.04748733882,cavPor3:0.08482412787):0.01620540509):0.07503430447):1e-08,(speTri2:0.0391774331,marMar1:1e-08):0.06758461417):1e-08,(oryCun2:0.06699902628,ochPri3:0.04950960594):1e-08):0.01271684366,tupChi1:0.02567639924):1e-08):1e-08,galVar1:0.01262642386):1e-08,((micMur3:0.01293787806,proCoq1:1e-08):1e-08,otoGar3:1e-08):1e-08):1e-08,tarSyr2:1e-08):0.01282521763,((calJac3:1e-08,aotNan1:1e-08):1e-08,(saiBol1:1e-08,cebCap1:0.05327413513):1e-08):0.01260030756):1e-08,(((((rheMac8:1e-08,macFas5:1e-08):1e-08,macNem1:1e-08):1e-08,(papAnu3:1e-08,(manLeu1:1e-08,cerAty1:1e-08):1e-08):1e-08):1e-08,chlSab2:0.02625109807):1e-08,((colAng1:1e-08,pilTep1:1e-08):1e-08,(rhiRox1:1e-08,rhiBie1:1e-08):1e-08):1e-08):1e-08):0.01258080951,nomLeu3:1e-08):0.01261555229,ponAbe2:1e-08):1e-08,gorGor5:1e-08):0.02537456485,(panTro5:1e-08,panPan2:0.01258856615):1e-08,hg38:0.01285563106);
TRAPPC4	(((((((((((((((phaCin1:0.05759027706,sarHar1:0.02440278698):0.04036517946,monDom5:0.05972626981):0.1978580629,ornAna2:0.22731125):0.1083594455,((((loxAfr3:0.03618469969,triMan1:0.03708474931):0.04316162274,proCap2:0.111564562):0.1188428476,(((chrAsi1:0.1167403073,echTel2:0.2415169851):0.009261884204,eleEdw1:0.1179598392):1e-08,oryAfe1:0.1220071945):0.004222485687):0.05002559559,(dasNov3:0.07880657162,choHof2:0.07723197853):0.03277789858):0.01636102566):1e-08,((((((((((((oviAri4:1e-08,oviCan1:0.008645682981):1e-08,capHir2:1e-08):0.008090508786,panHod1:0.01813153672):0.009054471515,(((bisBis1:0.007797805689,bosMut1:1e-08):1e-08,(bosInd1:1e-08,bosTau8:1e-08):1e-08):1e-08,bubBub1:1e-08):1e-08):0.008584625398,(odoVir1:0.01534432605,cerEla1:0.007635633277):0.009338619943):0.04396471399,(((((turTru3:1e-08,orcOrc1:1e-08):0.007665157162,delLeu1:1e-08):0.01513308495,lipVex1:0.008462660267):0.01750538941,phyCat1:0.007629868004):1e-08,(balAcu1:0.007812149833,balMys1:0.01551408824):1e-08):0.0354522222):0.01224609517,susScr11:0.06959908183):0.02439045596,(((camFer2:1e-08,camBac1:0.02544344308):1e-08,camDro1:0.1038522325):0.02174594672,vicPac2:1e-08):0.01861105946):0.05532042135,(((equCab3:1e-08,equPrz1:1e-08):1e-08,equAsi1:0.008465945536):0.05465279167,cerSim1:0.04350844557):1e-08):0.005494198266,((((((myoBra1:1e-08,myoLuc2:1e-08):1e-08,myoDav1:0.01763069756):0.05723429205,eptFus1:0.07148055611):0.0829956241,minNat1:0.04883937544):0.01578540911,desRot1:0.1563630388):0.01220459508,(((pteAle1:1e-08,pteVam2:1e-08):0.03354167482,rouAeg1:0.05189110663):0.0277741032,(rhiSin1:0.05248412784,hipArm1:0.1234502883):0.02667040324):0.03036559619):0.02514841235):0.004076059829,(((((((lepWed1:1e-08,neoSch1:1e-08):0.02434674318,odoRosDiv1:0.04000154807):0.009451339139,((musFur1:0.0226558915,enhLut1:1e-08):0.03190294122,ailFul1:0.04820909317):0.01415928044):1e-08,(ailMel1:1e-08,ursMar1:1e-08):0.03071418342):1e-08,(canFam3:1e-08,lycPic1:1e-08):0.07898834715):1e-08,((felCat8:1e-08,aciJub1:1e-08):1e-08,(panTig1:1e-08,panPar1:1e-08):1e-08):0.0523776281):0.0424371833,(manPen1:0.02887286394,manJav1:0.03331556344):0.0519957871):1e-08):1e-08,((eriEur2:0.1537286083,sorAra2:0.6318630435):1e-08,conCri1:0.1625531249):0.01332409365):1e-08):0.03506090703,((((((((((((mm10:0.008257389611,musCar1:1e-08):0.01424122677,musPah1:0.0400679233):0.03380242082,rn6:0.04737376051):0.006489043811,merUng1:0.09302591877):0.01725985204,((criGri1:0.01946616238,mesAur1:0.04555529175):0.008244202283,micOch1:0.04368403684):0.01765698132):0.0913186475,nanGal1:0.09489424343):0.09735011206,jacJac1:0.08027304416):0.06747213356,(casCan1:0.2355056824,dipOrd2:0.1211959321):1e-08):0.03705397511,((hetGla2:0.03484188234,fukDam1:0.07764658127):0.09079829213,((chiLan1:0.1404322426,octDeg1:0.09786092371):0.03123395132,cavPor3:0.08162975013):0.03551575774):0.05227504612):1e-08,(speTri2:1e-08,marMar1:0.02715798206):0.1190448875):0.04748570617,(oryCun2:0.08970596162,ochPri3:0.09953164289):0.06669056939):0.1164531109,tupChi1:0.1748307897):0.01231235462):1e-08,galVar1:0.08991829782):0.09769702974,((micMur3:0.04035988076,proCoq1:0.07209897944):1e-08,otoGar3:0.1055436574):0.07964704118):1e-08,tarSyr2:0.1273817064):0.06724438655,((calJac3:0.007970176574,aotNan1:0.01581751182):1e-08,(saiBol1:0.156206329,cebCap1:0.01575487178):0.007893401097):0.01808924278):1e-08,(((((rheMac8:1e-08,macFas5:1e-08):1e-08,macNem1:1e-08):1e-08,(papAnu3:0.007726223199,(manLeu1:1e-08,cerAty1:0.2982942507):1e-08):0.007501088038):1e-08,chlSab2:0.01568086375):1e-08,((colAng1:0.008579756894,pilTep1:1e-08):1e-08,(nasLar1:1e-08,(rhiRox1:1e-08,rhiBie1:0.006743989337):1e-08):0.3276605607):1e-08):0.006635017265):0.008914971857,nomLeu3:1e-08):1e-08,ponAbe2:0.01573233653):0.007645516531,gorGor5:0.007569426365):0.007583556458,(panTro5:1e-08,panPan2:1e-08):1e-08,hg38:0.007665615958);
TRAPPC5	((((((((((((((phaCin1:1e-08,sarHar1:1e-08):0.01217349921,monDom5:1e-08):0.1417281292,((((loxAfr3:1e-08,triMan1:0.02419712221):1e-08,proCap2:0.01157623417):1e-08,(((chrAsi1:1e-08,echTel2:0.02372912257):1e-08,eleEdw1:1e-08):0.01157630334,oryAfe1:1e-08):1e-08):1e-08,(dasNov3:1e-08,choHof2:1e-08):1e-08):1e-08):1e-08,((((((((((((oviAri4:1e-08,oviCan1:0.07279094143):1e-08,capHir2:1e-08):1e-08,panHod1:0.3911219825):1e-08,(((bisBis1:1e-08,bosMut1:1e-08):1e-08,(bosInd1:1e-08,bosTau8:1e-08):1e-08):1e-08,bubBub1:1e-08):1e-08):1e-08,(odoVir1:1e-08,cerEla1:1e-08):1e-08):1e-08,((((orcOrc1:1e-08,delLeu1:1e-08):1e-08,lipVex1:1e-08):1e-08,phyCat1:0.01173769449):1e-08,(balAcu1:1e-08,balMys1:1e-08):1e-08):1e-08):1e-08,susScr11:1e-08):1e-08,((camBac1:1e-08,camDro1:0.01161607725):1e-08,vicPac2:1e-08):1e-08):1e-08,((equCab3:1e-08,equAsi1:1e-08):1e-08,cerSim1:1e-08):1e-08):1e-08,(((((myoBra1:1e-08,myoDav1:1e-08):1e-08,eptFus1:1e-08):1e-08,minNat1:1e-08):1e-08,desRot1:0.01156488152):1e-08,(((pteAle1:1e-08,pteVam2:1e-08):1e-08,rouAeg1:1e-08):0.01196545578,(rhiSin1:1e-08,hipArm1:1e-08):1e-08):1e-08):1e-08):1e-08,(((((((lepWed1:1e-08,neoSch1:1e-08):0.01157745996,odoRosDiv1:1e-08):1e-08,((musFur1:1e-08,enhLut1:0.01142059799):1e-08,ailFul1:1e-08):1e-08):1e-08,(ailMel1:1e-08,ursMar1:1e-08):1e-08):1e-08,(canFam3:1e-08,lycPic1:1e-08):0.01147866508):1e-08,(felCat8:0.1187495272,(panTig1:0.1638485513,panPar1:1e-08):1e-08):1e-08):0.01157742469,(manPen1:0.01175308061,manJav1:1e-08):1e-08):1e-08):1e-08,((eriEur2:0.0806049076,sorAra2:1e-08):1e-08,conCri1:1e-08):1e-08):1e-08):1e-08,((((((((((mm10:1e-08,musCar1:1e-08):1e-08,rn6:1e-08):1e-08,((criGri1:1e-08,mesAur1:0.01141319883):1e-08,micOch1:1e-08):1e-08):1e-08,nanGal1:0.01140328157):1e-08,jacJac1:0.01151284947):0.01157828908,(casCan1:0.01157841121,dipOrd2:1e-08):1e-08):1e-08,((hetGla2:1e-08,fukDam1:0.01157844078):1e-08,((chiLan1:1e-08,octDeg1:1e-08):1e-08,cavPor3:1e-08):1e-08):1e-08):1e-08,(speTri2:1e-08,marMar1:1e-08):1e-08):1e-08,(oryCun2:1e-08,ochPri3:1e-08):1e-08):1e-08,tupChi1:0.01157847014):1e-08):1e-08,galVar1:0.01157849927):1e-08,((micMur3:1e-08,proCoq1:1e-08):1e-08,otoGar3:0.01157849706):1e-08):1e-08,tarSyr2:0.06361921829):1e-08,((calJac3:1e-08,aotNan1:1e-08):1e-08,(saiBol1:1e-08,cebCap1:1e-08):1e-08):0.01156572624):1e-08,(((((rheMac8:1e-08,macFas5:1e-08):1e-08,macNem1:1e-08):1e-08,(papAnu3:1e-08,(manLeu1:1e-08,cerAty1:1e-08):1e-08):1e-08):1e-08,chlSab2:1e-08):1e-08,((colAng1:1e-08,pilTep1:1e-08):1e-08,(rhiRox1:1e-08,rhiBie1:1e-08):0.01157864444):1e-08):1e-08):1e-08,nomLeu3:1e-08):1e-08,ponAbe2:1e-08):1e-08,gorGor5:1e-08):1e-08,(panTro5:1e-08,panPan2:1e-08):1e-08,hg38:1e-08);
TRAPPC6A	((((((((((((((phaCin1:0.08129948907,sarHar1:0.143150797):0.0535649862,monDom5:0.02433365529):0.9095886011,((((loxAfr3:0.1025534855,triMan1:0.3599439351):1e-08,proCap2:0.2096612583):0.01381146202,(((chrAsi1:0.2325388546,echTel2:0.1907172036):0.0542221693,eleEdw1:0.2327071627):0.01442315186,oryAfe1:0.256351703):0.004613072047):0.1257736344,(dasNov3:0.05633303687,choHof2:0.121647326):0.1273355309):1e-08):0.08182239895,((((((((((((oviAri4:0.06907688074,oviCan1:1e-08):0.03865587334,capHir2:0.01808032854):1e-08,panHod1:1e-08):0.01411593937,(((bisBis1:0.01475523755,bosMut1:1e-08):1e-08,(bosInd1:1e-08,bosTau8:1e-08):1e-08):0.03981025806,bubBub1:1e-08):0.019478013):0.04434857085,(odoVir1:0.01330901711,cerEla1:1e-08):1e-08):0.258543145,(((((turTru3:0.01487235401,orcOrc1:1e-08):0.014034469,delLeu1:0.01399230814):1e-08,lipVex1:0.04435658403):0.01566905715,phyCat1:0.01230440001):1e-08,(balAcu1:0.08686813799,balMys1:0.01456732668):0.03241262533):0.07139604919):0.01714443125,susScr11:0.07016368525):1e-08,(((camFer2:0.01382557782,camBac1:1e-08):1e-08,camDro1:0.09300177663):1e-08,vicPac2:0.3210072195):0.09947293291):0.01704163552,(((equCab3:1e-08,equPrz1:1e-08):0.02787687143,equAsi1:1e-08):0.09859900754,cerSim1:0.06585545922):0.06387454211):1e-08,(((((myoBra1:0.02871966028,myoDav1:0.04565288556):1e-08,eptFus1:1e-08):0.08090693936,minNat1:0.08814470759):0.09735945692,desRot1:0.3189535808):0.2008904208,(((pteAle1:0.01344765228,pteVam2:1e-08):0.01317776462,rouAeg1:0.01411999385):0.1291840218,(rhiSin1:0.1113528237,hipArm1:0.03185729974):0.1219894571):0.03330883682):0.03624024076):1e-08,(((((((lepWed1:1e-08,neoSch1:1e-08):0.02882841808,odoRosDiv1:0.07817617298):0.04813379594,((musFur1:0.02925346005,enhLut1:0.01942363969):0.01776118945,ailFul1:0.06716126581):1e-08):0.03602261416,(ailMel1:1e-08,ursMar1:1e-08):1e-08):1e-08,(canFam3:1e-08,lycPic1:1e-08):0.04088170202):1e-08,((felCat8:0.01382486264,aciJub1:0.01325191138):0.1296533866,(panTig1:0.04879117281,panPar1:1e-08):1e-08):0.04265717016):0.07526132801,(manPen1:0.0897046351,manJav1:0.1131759885):0.7949746961):0.1243550293):1e-08,((eriEur2:0.4604435795,sorAra2:0.3551311246):1e-08,conCri1:0.1528151929):0.1671753558):0.0197225451):0.03513591673,((((((((((((mm10:0.03114873504,musCar1:0.03123655521):0.01514778787,musPah1:0.03135743825):0.04665331175,rn6:0.04799340368):1e-08,merUng1:0.09762230369):1e-08,((criGri1:0.04990467552,mesAur1:0.1233960094):0.06309469222,micOch1:0.126843986):0.05496463828):0.2677972717,nanGal1:0.3896874894):0.09971234614,jacJac1:1.424684804):0.02811566569,(casCan1:0.1279020686,dipOrd2:0.3194119315):0.1774039708):1e-08,((hetGla2:0.3822106185,fukDam1:0.1725834726):1e-08,((chiLan1:0.09867304506,octDeg1:0.3187879676):1e-08,cavPor3:0.1611608157):0.05147877968):0.2378741476):1e-08,(speTri2:0.0752907049,marMar1:0.05907049031):0.1671908376):0.03870442477,(oryCun2:0.1936527785,ochPri3:0.4081611332):0.5156126891):0.07736124115,tupChi1:0.1777098202):0.05307400794):1e-08,galVar1:0.5211212513):1e-08,((micMur3:0.04170623715,proCoq1:0.1758560776):0.1192503176,otoGar3:0.3152611328):0.2288935196):1e-08,tarSyr2:0.3522993307):0.1194416458,((calJac3:0.03483738484,aotNan1:0.08542897582):1e-08,(saiBol1:0.171717688,cebCap1:0.03476377086):1e-08):0.1822119426):0.05257920718,(((((rheMac8:1e-08,macFas5:1e-08):1e-08,macNem1:1e-08):0.02538503289,(papAnu3:1e-08,(manLeu1:0.01260829635,cerAty1:1e-08):1e-08):1e-08):0.01269036647,chlSab2:0.01286674003):1e-08,((colAng1:0.01268797038,pilTep1:0.01267699616):1e-08,(nasLar1:1e-08,(rhiRox1:0.0126910698,rhiBie1:0.01268964985):0.02549736859):1e-08):1e-08):0.01295143521):0.01312644472,nomLeu3:0.05462810942):0.01333570404,ponAbe2:0.01349636159):0.01308417015,gorGor5:1e-08):1e-08,(panTro5:1e-08,panPan2:0.01336615372):1e-08,hg38:1e-08);
TRAPPC6B	((((((((((((((phaCin1:0.02022450118,monDom5:1e-08):0.02022292298,ornAna2:1e-08):1e-08,((((loxAfr3:1e-08,triMan1:0.02036983425):1e-08,proCap2:1e-08):1e-08,(((chrAsi1:0.02039011064,echTel2:1e-08):1e-08,eleEdw1:0.04180709957):1e-08,oryAfe1:1e-08):1e-08):1e-08,(dasNov3:1e-08,choHof2:1e-08):1e-08):1e-08):1e-08,((((((((((((oviAri4:1e-08,oviCan1:1e-08):1e-08,capHir2:1e-08):1e-08,panHod1:1e-08):1e-08,(((bisBis1:1e-08,bosMut1:1e-08):1e-08,(bosInd1:1e-08,bosTau8:1e-08):1e-08):1e-08,bubBub1:1e-08):1e-08):1e-08,(odoVir1:1e-08,cerEla1:1e-08):1e-08):1e-08,(((((turTru3:1e-08,orcOrc1:1e-08):1e-08,delLeu1:1e-08):1e-08,lipVex1:1e-08):1e-08,phyCat1:1e-08):1e-08,(balAcu1:1e-08,balMys1:1e-08):1e-08):1e-08):1e-08,susScr11:1e-08):1e-08,(((camFer2:1e-08,camBac1:1e-08):1e-08,camDro1:1e-08):1e-08,vicPac2:1e-08):0.02092775666):1e-08,(((equCab3:1e-08,equPrz1:1e-08):1e-08,equAsi1:1e-08):1e-08,cerSim1:0.04089697531):1e-08):1e-08,((((((myoBra1:1e-08,myoLuc2:1e-08):1e-08,myoDav1:1e-08):1e-08,eptFus1:1e-08):1e-08,minNat1:1e-08):1e-08,desRot1:1e-08):1e-08,(((pteAle1:1e-08,pteVam2:1e-08):1e-08,rouAeg1:1e-08):1e-08,(rhiSin1:1e-08,hipArm1:1e-08):1e-08):1e-08):1e-08):1e-08,(((((((lepWed1:1e-08,neoSch1:1e-08):1e-08,odoRosDiv1:1e-08):1e-08,((musFur1:1e-08,enhLut1:1e-08):1e-08,ailFul1:1e-08):1e-08):1e-08,(ailMel1:1e-08,ursMar1:1e-08):1e-08):1e-08,(canFam3:1e-08,lycPic1:1e-08):1e-08):1e-08,((felCat8:1e-08,aciJub1:1e-08):1e-08,(panTig1:1e-08,panPar1:1e-08):1e-08):1e-08):1e-08,(manPen1:1e-08,manJav1:1e-08):1e-08):1e-08):1e-08,((eriEur2:0.0852088333,sorAra2:0.02220120176):1e-08,conCri1:1e-08):1e-08):1e-08):1e-08,((((((((((((mm10:0.04051148017,musCar1:1e-08):1e-08,musPah1:1e-08):1e-08,rn6:1e-08):1e-08,merUng1:1e-08):1e-08,((criGri1:1e-08,mesAur1:1e-08):1e-08,micOch1:0.02033882128):1e-08):1e-08,nanGal1:1e-08):1e-08,jacJac1:1e-08):1e-08,(casCan1:1e-08,dipOrd2:0.02017215552):1e-08):1e-08,((hetGla2:0.02022795109,fukDam1:1e-08):1e-08,((chiLan1:1e-08,octDeg1:1e-08):1e-08,cavPor3:1e-08):1e-08):1e-08):1e-08,(speTri2:1e-08,marMar1:1e-08):1e-08):1e-08,(oryCun2:1e-08,ochPri3:0.02044103663):1e-08):1e-08,tupChi1:1e-08):1e-08):1e-08,galVar1:0.02044103729):1e-08,((micMur3:1e-08,proCoq1:1e-08):1e-08,otoGar3:1e-08):1e-08):1e-08,tarSyr2:1e-08):1e-08,((calJac3:1e-08,aotNan1:1e-08):1e-08,(saiBol1:1e-08,cebCap1:1e-08):1e-08):1e-08):1e-08,(((((rheMac8:1e-08,macFas5:1e-08):1e-08,macNem1:1e-08):1e-08,(papAnu3:1e-08,(manLeu1:1e-08,cerAty1:1e-08):1e-08):1e-08):1e-08,chlSab2:1e-08):1e-08,((colAng1:1e-08,pilTep1:1e-08):1e-08,(nasLar1:1e-08,(rhiRox1:1e-08,rhiBie1:0.2371324422):1e-08):1e-08):1e-08):1e-08):1e-08,nomLeu3:0.02024371379):1e-08,ponAbe2:1e-08):1e-08,gorGor5:1e-08):1e-08,(panTro5:1e-08,panPan2:1e-08):1e-08,hg38:1e-08);
TRAPPC8	(((((((((((((((phaCin1:0.04718457171,sarHar1:0.02914499464):1e-08,monDom5:0.03817269158):0.04903655335,ornAna2:0.4292482711):0.1806319861,((((loxAfr3:0.03545251587,triMan1:0.05282701579):1e-08,proCap2:0.1645227647):1e-08,(((chrAsi1:0.06120352816,echTel2:0.06604437839):0.006292177138,eleEdw1:0.09794377006):1e-08,oryAfe1:0.074114907):0.006949700767):0.02596419288,dasNov3:0.1248238969):0.00937634754):0.03092069903,((((((((((((oviAri4:1e-08,oviCan1:0.006877331448):1e-08,capHir2:0.004191191864):1e-08,panHod1:0.004096271535):0.004442834121,(((bisBis1:1e-08,bosMut1:1e-08):1e-08,(bosInd1:1e-08,bosTau8:0.004337191515):1e-08):0.004216491655,bubBub1:0.01305664245):1e-08):0.008683779893,(odoVir1:0.02455138235,cerEla1:0.03520855196):0.02448504702):0.01929268606,(((((turTru3:1e-08,orcOrc1:1e-08):1e-08,delLeu1:0.009464486569):0.0161663772,lipVex1:0.01594459646):1e-08,phyCat1:0.00988280496):0.003289284052,(balAcu1:0.006285880606,balMys1:1e-08):0.01253452107):0.0230757192):0.01754332478,susScr11:0.03320017905):1e-08,(((camFer2:1e-08,camBac1:1e-08):0.004187580419,camDro1:1e-08):0.008641823927,vicPac2:0.005012287546):0.02427155019):0.009073755296,(((equCab3:1e-08,equPrz1:1e-08):1e-08,equAsi1:0.01543740891):0.0153813986,cerSim1:0.02044946808):0.0424850691):0.008007946138,((((((myoBra1:0.01400140881,myoLuc2:0.003367173821):1e-08,myoDav1:0.003429919731):0.002171870619,eptFus1:0.0185764312):0.08527759233,minNat1:0.0824584238):0.02555855431,desRot1:0.1443016422):0.005235907925,(((pteAle1:0.01015829896,pteVam2:1e-08):0.01044758354,rouAeg1:0.009943589845):0.03396560864,(rhiSin1:0.03287468565,hipArm1:0.05969567228):0.009663233405):1e-08):1e-08):0.004607422385,((((((lepWed1:1e-08,neoSch1:0.005096392091):0.005097028942,odoRosDiv1:0.03571318783):1e-08,((musFur1:0.01074210423,enhLut1:0.005371750488):0.01085969336,ailFul1:0.0216441884):1e-08):1e-08,(ailMel1:0.03547079284,ursMar1:0.0105991758):0.01875764333):1e-08,(canFam3:1e-08,lycPic1:1e-08):1e-08):0.005009444051,((felCat8:1e-08,aciJub1:1e-08):1e-08,(panTig1:1e-08,panPar1:1e-08):1e-08):0.02172608401):0.04009971527):1e-08,((eriEur2:0.06047868165,sorAra2:0.1592215268):0.02599965389,conCri1:0.1101614106):0.02990176828):0.004992672869):1e-08,(((((((((((mm10:0.01119345514,musCar1:0.02295759622):0.008455112161,musPah1:0.007538889201):0.03710374144,merUng1:0.0687200895):0.006244274363,((criGri1:0.05775018161,mesAur1:0.02084641762):0.02355259089,micOch1:0.05120694341):0.02506880511):0.03476897993,nanGal1:0.146546564):0.04174028898,jacJac1:0.1642359455):0.06333609144,(casCan1:0.03790794621,dipOrd2:0.08152845023):1e-08):0.0115951567,((hetGla2:0.04153780234,fukDam1:0.07750005172):0.02267098216,((chiLan1:0.05300403414,octDeg1:0.124491914):1e-08,cavPor3:0.06991284275):0.03180694755):0.03959644638):1e-08,(speTri2:0.004849011644,marMar1:0.008974681802):0.02632390557):0.003787179202,(oryCun2:0.04316292723,ochPri3:0.07717951059):0.04117833782):0.00750111106,tupChi1:0.1549793788):0.007119936841):1e-08,galVar1:0.0649232348):0.01076189899,((micMur3:0.03611609798,proCoq1:1e-08):1e-08,otoGar3:0.03490183721):0.1990820474):0.01486895642,tarSyr2:0.1110529926):0.06686882277,((calJac3:0.01529707054,aotNan1:0.005084649898):1e-08,(saiBol1:1e-08,cebCap1:1e-08):1e-08):0.03383668095):0.006733649707,(((((rheMac8:1e-08,macFas5:0.003997567938):1e-08,macNem1:0.003965296338):1e-08,(papAnu3:0.01197000676,(manLeu1:0.003917945224,cerAty1:1e-08):1e-08):1e-08):0.003912329442,chlSab2:1e-08):0.007894802667,((colAng1:1e-08,pilTep1:0.002297671441):0.001627813839,(nasLar1:0.02003066035,(rhiRox1:0.003925504049,rhiBie1:0.1561289221):1e-08):1e-08):1e-08):0.004001162313):0.004049122504,nomLeu3:0.02401630143):0.001003953615,ponAbe2:0.007376708984):0.01184754762,gorGor5:0.007900891381):1e-08,(panTro5:1e-08,panPan2:1e-08):1e-08,hg38:0.007974522226);
TRAPPC9	(((((((((((((phaCin1:0.06372561075,monDom5:0.1231705306):0.1654516871,ornAna2:0.3712320545):0.3027389574,(((loxAfr3:0.150682574,triMan1:0.1282133661):0.01713606481,proCap2:0.5216308923):0.05169411374,(((chrAsi1:0.314860982,echTel2:0.2989286886):0.02970248678,eleEdw1:0.294022787):1e-08,oryAfe1:0.3589258552):0.01217333208):0.1449387029):0.0458888151,((((((((((((oviAri4:1e-08,oviCan1:0.09987077511):0.1070403878,capHir2:0.02783408915):0.0054400269,panHod1:0.04134384403):0.01251824855,(bisBis1:0.004939951474,(bosInd1:0.005000367098,bosTau8:0.003351013502):0.006705875405):0.03360633592):0.02420823691,cerEla1:0.1291427924):0.1548496888,((((turTru3:0.002029544732,orcOrc1:1e-08):0.01016607661,delLeu1:0.03586182863):0.005535063227,lipVex1:0.1517885014):0.008510591137,balAcu1:0.04187632407):0.1494739562):1e-08,susScr11:0.2051596504):0.03536863789,((camFer2:0.01623552196,camDro1:1e-08):0.01020515553,vicPac2:0.03468609511):0.211643957):0.1826736643,(equCab3:0.1018360769,cerSim1:0.1234534844):0.07176603743):1e-08,((((((myoBra1:1e-08,myoLuc2:0.01646186881):0.02209125965,myoDav1:0.0555216181):0.01384470175,eptFus1:0.1291732077):0.2259992695,minNat1:0.1718367846):0.07213125096,desRot1:0.3392900396):0.05455179325,(pteAle1:0.5263640969,rhiSin1:0.3227700331):0.03712238624):0.0711073514):1e-08,(((((neoSch1:0.03990112942,odoRosDiv1:0.07404503142):0.05008732125,((musFur1:0.05011594523,enhLut1:0.02623966584):0.126484305,ailFul1:0.08069698148):0.009537096002):1e-08,ailMel1:0.06573974746):0.0106125832,(canFam3:1e-08,lycPic1:0.005383845121):0.03267414212):0.03963505877,((felCat8:1e-08,aciJub1:0.03261841871):0.005723589506,(panTig1:0.004597344372,panPar1:0.007127862003):0.0158254716):0.2143330496):0.1329925365):0.007128992182,((eriEur2:0.107157228,sorAra2:1.104614359):0.05915704775,conCri1:0.8486628479):0.1261069149):0.05102682785):0.0403373448,(((((((((((mm10:0.01659205974,musCar1:0.01087797031):0.005576337807,musPah1:0.03868559714):0.02976745626,rn6:0.05091376592):0.04472149566,merUng1:0.08064057804):1e-08,(mesAur1:0.1280628,micOch1:0.08463398036):0.03215539645):0.09265810492,nanGal1:0.1912873153):0.1127131452,dipOrd2:0.3641911941):0.02474391042,(hetGla2:0.1242727687,((chiLan1:0.02474351593,octDeg1:0.06726983132):0.03554860807,cavPor3:0.09480133787):0.03482264877):0.2090927997):0.002559515855,(speTri2:0.03341778223,marMar1:0.05313743612):0.3445498752):0.1026517833,(oryCun2:0.1531614414,ochPri3:0.3298911849):0.334730689):0.01775846523,tupChi1:0.4412457053):0.06408231073):0.02921312236,galVar1:0.6366885209):0.08054263572,((micMur3:0.06597720161,proCoq1:0.04368286941):0.1534016103,otoGar3:0.2086070637):0.02725839949):0.1560120836,((calJac3:0.04542931176,aotNan1:0.01689129748):1e-08,(saiBol1:0.0247638567,cebCap1:0.02637914324):0.004569847316):0.02867360078):0.01804577177,((((macFas5:1e-08,macNem1:0.09939899744):0.00389223261,(papAnu3:0.003777536945,cerAty1:0.003747206216):0.001879075751):0.005930334954,chlSab2:0.007580648732):0.002055454048,((colAng1:0.01376111921,pilTep1:0.0202202225):0.005870868963,(nasLar1:0.02991658899,rhiBie1:0.004463297731):0.009133239898):0.00585772306):0.01737685381):0.008346096434,nomLeu3:0.01778888835):1e-08,ponAbe2:0.01616882345):0.007713731651,gorGor5:0.00574345328):1e-08,(panTro5:0.0018206821,panPan2:0.007384536973):0.00554947967,hg38:0.007348528004);
TRARG1	(((((((((((((((phaCin1:0.02062010359,sarHar1:0.04849244936):1e-08,monDom5:0.03970222582):0.01855960762,ornAna2:0.3977370003):0.3955723418,((((loxAfr3:0.04624362662,triMan1:0.07422485078):0.01553609389,proCap2:0.1602539631):0.03855867138,(((chrAsi1:0.06146020908,echTel2:0.1287160265):0.006879096221,eleEdw1:0.06930015365):1e-08,oryAfe1:0.05295731359):0.02195308258):0.01348141949,(dasNov3:0.04915946664,choHof2:0.04648017429):0.04106772891):0.02209717457):0.03061128062,((((((((((((oviAri4:1e-08,oviCan1:0.008936078458):1e-08,capHir2:0.01317907918):1e-08,panHod1:0.02062224391):0.006575194415,(((bisBis1:0.006368215384,bosMut1:1e-08):1e-08,(bosInd1:1e-08,bosTau8:1e-08):1e-08):0.0260049985,bubBub1:1e-08):0.01320213377):1e-08,(odoVir1:0.06836348967,cerEla1:0.03098299284):0.03069737097):0.09268456101,(((((turTru3:1e-08,orcOrc1:1e-08):0.01899946956,delLeu1:1e-08):0.006264552321,lipVex1:0.01897384379):0.006332089438,phyCat1:0.07932770717):1e-08,(balAcu1:0.01893079654,balMys1:0.01268278042):1e-08):0.07952857841):0.01553735069,susScr11:0.1302815871):1e-08,(((camFer2:1e-08,camBac1:1e-08):0.006647512264,camDro1:1e-08):1e-08,vicPac2:0.006493715563):0.05991748325):0.06211130231,(((equCab3:1e-08,equPrz1:0.006169714654):1e-08,equAsi1:1e-08):0.03384769981,cerSim1:0.04689750394):0.04241942255):1e-08,(((((myoBra1:0.02012028907,myoDav1:1e-08):0.01656981839,eptFus1:0.04349256257):0.01651718685,minNat1:0.0649762238):0.03548129163,desRot1:0.1213163857):0.01418095695,(((pteAle1:0.01257040144,pteVam2:0.02577741444):0.006522136207,rouAeg1:0.01935672472):0.05689852047,(rhiSin1:0.08086105403,hipArm1:0.03286294862):0.01876600034):0.01080042437):0.01035611315):0.01673154587,(((((((lepWed1:0.006338306294,neoSch1:0.006300249032):0.006349685711,odoRosDiv1:0.01956112829):0.02628261104,((musFur1:0.02641255074,enhLut1:0.01973014259):0.00658122746,ailFul1:0.06730408238):0.02036018116):1e-08,(ailMel1:0.03246755776,ursMar1:0.02908124403):0.05254478764):0.01009341542,(canFam3:1e-08,lycPic1:1e-08):0.03966411381):0.01882753666,((felCat8:0.006222925526,aciJub1:0.01329364984):1e-08,(panTig1:1e-08,panPar1:1e-08):0.0132409365):0.05243376242):0.03198941026,(manPen1:0.01187096682,manJav1:0.01344484795):0.0913286468):0.00574543868):1e-08,((eriEur2:0.1026784746,sorAra2:0.1922201352):1e-08,conCri1:0.01155508421):0.1100613886):0.02920818657):0.02436132779,((((((((((((mm10:1e-08,musCar1:1e-08):1e-08,musPah1:1e-08):0.03012551756,rn6:0.003021503287):0.03519195129,merUng1:0.01533794556):1e-08,((criGri1:1e-08,mesAur1:0.01301247176):1e-08,micOch1:0.02601168043):0.02430901902):0.01754996193,nanGal1:0.04902856874):0.0295025777,jacJac1:0.07268289351):0.01454911456,(casCan1:0.06170823787,dipOrd2:0.07389138687):0.02469512206):0.006270676108,((hetGla2:0.02397375435,fukDam1:0.02280043912):0.02116923326,((chiLan1:0.04330761554,octDeg1:0.04306956675):1e-08,cavPor3:0.1465760154):1e-08):0.1609124805):0.02070984804,(speTri2:0.006613702772,marMar1:1e-08):0.09489488705):0.0152897166,(oryCun2:0.02127790391,ochPri3:0.07951104498):0.04619448316):0.02945971435,tupChi1:0.08783146159):1e-08):1e-08,galVar1:0.09018948504):0.0178547717,((micMur3:0.02531200129,proCoq1:0.006274128772):0.03278864686,otoGar3:0.05155651713):0.02278868903):0.02152728302,tarSyr2:0.08763790506):0.04025817152,(aotNan1:0.03262309344,(saiBol1:0.02838025844,cebCap1:0.03753702171):0.01440685142):0.1546141393):0.06522255247,(((((rheMac8:1e-08,macFas5:0.01280441598):1e-08,macNem1:0.0193610183):0.01925504658,(papAnu3:1e-08,(manLeu1:0.006366269372,cerAty1:0.1529064409):0.01305554226):1e-08):0.01299211186,chlSab2:0.006341974127):0.006542408913,((colAng1:0.01290334507,pilTep1:0.01296951185):1e-08,(rhiRox1:1e-08,rhiBie1:1e-08):0.01342319639):1e-08):0.01936300694):0.0265216437,nomLeu3:0.04492605554):0.006384207797,ponAbe2:0.01268879352):0.006249508263,gorGor5:1e-08):0.006199949494,(panTro5:0.01916385586,panPan2:0.01243684146):0.01262434991,hg38:0.01899092389);
TRAT1	((((((((((((((phaCin1:0.1085816952,sarHar1:0.2033919352):0.02364427849,monDom5:0.1363186965):0.3469897022,((((loxAfr3:0.1590698441,triMan1:0.1591932036):0.01308046371,proCap2:0.222720872):0.03547300078,(((chrAsi1:0.3084187051,echTel2:0.2520920777):0.02757668321,eleEdw1:0.3192326238):0.03578986772,oryAfe1:0.176879703):0.01091327271):0.08774321604,(dasNov3:0.1731076651,choHof2:0.1254228907):0.03212011048):0.01638637933):0.009930513374,((((((((((((oviAri4:1e-08,oviCan1:0.005513636116):0.01669261028,capHir2:0.01055683106):0.0126077846,panHod1:0.02573214343):0.0109597851,(((bisBis1:1e-08,bosMut1:1e-08):1e-08,(bosInd1:1e-08,bosTau8:0.00364652841):0.001632231084):1e-08,bubBub1:0.01590300643):0.06192718646):1e-08,(odoVir1:0.01567544849,cerEla1:0.0114024821):0.02258259714):0.1562591757,(((((turTru3:0.005637520132,orcOrc1:0.005610013258):0.005603490943,delLeu1:0.01125096706):0.005534448096,lipVex1:0.01123067949):0.01138126727,phyCat1:0.03417015243):1e-08,(balAcu1:0.02864165069,balMys1:0.005552229271):0.0113411493):0.02632745189):0.03499600507,susScr11:0.1793436734):0.004406392928,(((camFer2:1e-08,camBac1:0.00546842915):0.005467657018,camDro1:1e-08):0.01148126003,vicPac2:0.004911791583):0.1286103574):0.1073746777,(((equCab3:1e-08,equPrz1:1e-08):0.004825423062,equAsi1:0.006477304159):0.18227353,cerSim1:0.1501909168):0.05445385578):0.001798857712,((((((myoBra1:0.0110206293,myoLuc2:0.02229361413):0.005305818782,myoDav1:0.01115094917):0.03105694007,eptFus1:0.06448170361):0.0750548923,minNat1:0.1015651573):0.01930891518,desRot1:0.1655968651):0.04091141294,(((pteAle1:0.01139266705,pteVam2:0.0057161468):0.01708590874,rouAeg1:0.02997697754):0.08060745246,(rhiSin1:0.07632506938,hipArm1:0.1809299773):0.04282075708):0.006903059764):0.04003187615):1e-08,(((((((lepWed1:0.005245753815,neoSch1:0.005844591174):0.03414316502,odoRosDiv1:0.02865113917):0.01841141175,((musFur1:0.01882784928,enhLut1:0.02272067958):0.06478059373,ailFul1:0.1053288683):0.02853396116):0.002275314975,(ailMel1:0.01483197677,ursMar1:0.03936037253):0.02944834836):0.02961389755,(canFam3:1e-08,lycPic1:0.01163523316):0.1210786755):0.03721460789,((felCat8:0.005759914293,aciJub1:0.01056925824):0.0005612760781,(panTig1:0.005284886574,panPar1:0.01053208707):0.009912213054):0.2118339583):0.1016168499,(manPen1:0.01577662678,manJav1:0.02768350778):0.1839636737):0.004979120074):0.008352662552,((eriEur2:0.1916141672,sorAra2:0.2672219179):0.03478789121,conCri1:0.3154464496):0.100223821):0.06370318371):0.06340086832,(((((((((((mm10:0.01662559449,musCar1:1e-08):0.01330660596,musPah1:0.04543304848):0.03120581027,rn6:0.04898406137):0.08218728444,((criGri1:0.0348560643,mesAur1:0.0703766571):0.05629145166,micOch1:0.09939881046):0.03054430013):0.0796681181,nanGal1:0.1121588394):0.01325077267,jacJac1:0.3235408718):0.05229911274,(casCan1:0.1850927895,dipOrd2:0.2277150885):0.0213809747):0.01540680876,((hetGla2:0.05443645123,fukDam1:0.06254093596):0.07306728848,((chiLan1:0.05406477237,octDeg1:0.159574999):0.00530540767,cavPor3:0.1141300877):0.02827155172):0.09652875389):1e-08,(speTri2:0.02050272737,marMar1:0.01571673755):0.1086683715):0.0331128504,(oryCun2:0.05296187751,ochPri3:0.1509589002):0.08003624698):1e-08,tupChi1:0.2074020338):1e-08):0.004463578287,galVar1:0.1556119587):0.01918446852,((micMur3:0.05798517284,proCoq1:0.04855450882):0.03975099182,otoGar3:0.1585418756):0.04533270057):1e-08,tarSyr2:0.1326890732):0.05249885351,((calJac3:0.04449689354,aotNan1:0.02715756839):1e-08,(saiBol1:0.01770513021,cebCap1:0.02085294963):1e-08):0.01746836353):0.02437583439,(((((rheMac8:1e-08,macFas5:1e-08):1e-08,macNem1:1e-08):1e-08,(papAnu3:0.01595138085,(manLeu1:1e-08,cerAty1:0.01048555974):1e-08):1e-08):1e-08,chlSab2:0.01581600247):1e-08,((colAng1:1e-08,pilTep1:0.02665271557):1e-08,(nasLar1:0.005291603299,rhiRox1:0.005235846201):1e-08):0.005233979837):0.02921528227):0.02072857415,nomLeu3:0.02037505363):0.006087240139,ponAbe2:0.02174613465):0.004963104453,gorGor5:1e-08):1e-08,(panTro5:1e-08,panPan2:1e-08):0.005382509677,hg38:1e-08);
TRDMT1	((((((((((((((phaCin1:1e-08,sarHar1:0.07948352736):0.09353043128,monDom5:0.1424540645):0.5462151677,((((loxAfr3:0.2590464268,triMan1:0.1225264421):1e-08,proCap2:0.257426083):1e-08,(((chrAsi1:0.000290062445,echTel2:1.020892561):0.08393045591,eleEdw1:0.7606858347):1e-08,oryAfe1:0.07400268078):1e-08):0.07924999704,(dasNov3:0.5405003231,choHof2:1e-08):1e-08):1e-08):0.05350922393,((((((((((((oviAri4:1e-08,oviCan1:1e-08):1e-08,capHir2:1e-08):1e-08,panHod1:1e-08):0.05843100001,(((bisBis1:1e-08,bosMut1:1e-08):1e-08,(bosInd1:1e-08,bosTau8:1e-08):1e-08):1e-08,bubBub1:0.02662500261):1e-08):0.03020420378,(odoVir1:0.0270766687,cerEla1:0.02733023124):0.02388989511):0.2149069934,(((((turTru3:1e-08,orcOrc1:1e-08):1e-08,delLeu1:0.3615593279):1e-08,lipVex1:0.196336236):1e-08,phyCat1:1e-08):0.01851263602,(balAcu1:0.05969677439,balMys1:0.03687866799):1e-08):1e-08):1e-08,susScr11:0.04315384509):1e-08,(((camFer2:0.07443663433,camBac1:1e-08):1e-08,camDro1:0.08054468457):1e-08,vicPac2:1e-08):0.1575180269):0.1117867733,(((equCab3:1e-08,equPrz1:1e-08):1e-08,equAsi1:1e-08):0.04150045696,cerSim1:0.1527076076):1e-08):1e-08,((((((myoBra1:0.005016875027,myoLuc2:1e-08):0.01408429184,myoDav1:0.1233863793):1e-08,eptFus1:0.02005017649):0.1198368302,minNat1:0.08533754379):0.02840671746,desRot1:0.5981741892):1e-08,(((pteAle1:1e-08,pteVam2:1e-08):0.01136256089,rouAeg1:0.03605311533):0.1929286496,(rhiSin1:0.1157500701,hipArm1:0.03209623873):0.01504462587):0.355562287):0.02908386541):1e-08,(((((((lepWed1:1e-08,neoSch1:1e-08):1e-08,odoRosDiv1:0.06073256875):0.01782481079,((musFur1:1e-08,enhLut1:0.02326755673):0.08465099982,ailFul1:1e-08):0.3025393631):1e-08,(ailMel1:0.3913548805,ursMar1:0.03692821947):0.04201200664):1e-08,(canFam3:1e-08,lycPic1:1e-08):0.2236273958):1e-08,((felCat8:1e-08,aciJub1:0.2419007249):1e-08,(panTig1:1e-08,panPar1:1e-08):1e-08):0.06918554347):1e-08,manJav1:0.09860841548):1e-08):1e-08,((eriEur2:1e-08,sorAra2:0.263062277):1e-08,conCri1:0.1716091415):0.2839337631):1e-08):0.04802710274,((((((((((((mm10:0.1229751689,musCar1:1e-08):0.07132304473,musPah1:1e-08):0.127455867,rn6:0.1748383172):0.07115975128,merUng1:0.1254884502):1e-08,((criGri1:1e-08,mesAur1:1e-08):1e-08,micOch1:0.06377848146):1e-08):1e-08,nanGal1:0.3452017555):0.2966095551,jacJac1:0.1700588311):0.07067670778,(casCan1:0.1807259922,dipOrd2:0.4715477922):1e-08):0.1257353168,((hetGla2:0.3523123716,fukDam1:0.002576468279):0.174812611,((chiLan1:0.2628910273,octDeg1:0.2544319489):0.2543402445,cavPor3:0.32590384):1e-08):1e-08):1e-08,(speTri2:1e-08,marMar1:1e-08):0.08370738132):0.001364269807,(oryCun2:0.2868360761,ochPri3:0.103014248):0.08369137304):0.001849472649,tupChi1:0.07657515427):0.02594059417):1e-08,galVar1:0.4639202676):1e-08,((micMur3:0.01815857776,proCoq1:1e-08):0.01955491771,otoGar3:0.2769009721):0.07903445038):1e-08,tarSyr2:0.2079624079):0.1154837946,((calJac3:0.01851689815,aotNan1:1e-08):1e-08,(saiBol1:0.05720042974,cebCap1:0.04346567587):1e-08):0.04033119181):0.01511261163,(((((rheMac8:0.9818030491,macFas5:1e-08):1e-08,macNem1:0.04584571671):0.04493433992,(papAnu3:1e-08,(manLeu1:1e-08,cerAty1:1e-08):1e-08):1e-08):1e-08,chlSab2:0.09613800008):1e-08,((colAng1:0.04483842231,pilTep1:1e-08):1e-08,(nasLar1:1e-08,(rhiRox1:1e-08,rhiBie1:1e-08):1e-08):1e-08):1e-08):0.980195011):0.00487032688,nomLeu3:0.03756571984):1e-08,ponAbe2:1e-08):0.01939410316,gorGor5:0.03707162818):1e-08,(panTro5:1e-08,panPan2:1e-08):1e-08,hg38:0.0187161938);
TRDN	(((((((((((((((phaCin1:0.07043702806,sarHar1:0.1467436686):0.09639522416,monDom5:0.1329035329):0.2136054556,ornAna2:0.6618812038):0.4360735589,((((loxAfr3:0.1580414414,triMan1:0.3374413663):1e-08,proCap2:0.2124898875):0.2130318412,(((chrAsi1:0.4405805753,echTel2:0.117506583):1e-08,eleEdw1:0.1596677208):0.0273616098,oryAfe1:0.3101276358):0.03242544888):1e-08,(dasNov3:0.1155996885,choHof2:0.127783786):0.07838302591):0.01734986094):1e-08,((((((((((((oviAri4:0.02142200345,oviCan1:1e-08):1e-08,capHir2:0.01033857881):1e-08,panHod1:1e-08):0.0456777616,(((bisBis1:1e-08,bosMut1:1e-08):1e-08,(bosInd1:1e-08,bosTau8:1e-08):1e-08):0.01033524467,bubBub1:0.02085656091):0.02148401139):0.01013710358,(odoVir1:0.02124563387,cerEla1:0.01048615231):1e-08):0.06123906769,(((((turTru3:1e-08,orcOrc1:1e-08):1e-08,delLeu1:1e-08):1e-08,lipVex1:0.0321208966):0.01305853999,phyCat1:0.008825114121):1e-08,balAcu1:0.04423105275):0.09297167547):1e-08,susScr11:0.3048857763):1e-08,(((camFer2:1e-08,camBac1:1e-08):0.01141299422,camDro1:1e-08):0.01116454494,vicPac2:0.01152810853):0.1001310187):1e-08,((equCab3:1e-08,equAsi1:0.02434904658):0.03900924344,cerSim1:0.04274614502):0.09408058323):1e-08,((((((myoBra1:1e-08,myoLuc2:1e-08):0.01428689767,myoDav1:1e-08):0.06078593884,eptFus1:1e-08):0.04292902789,minNat1:0.04400571058):1e-08,desRot1:0.09872359232):0.02445936865,(((pteAle1:1e-08,pteVam2:1e-08):0.03199839482,rouAeg1:0.025155014):0.06047244029,(rhiSin1:0.06258407258,hipArm1:0.05257001627):1e-08):1e-08):0.06069516016):1e-08,(((((((lepWed1:0.02354904419,neoSch1:0.1550197285):1e-08,odoRosDiv1:0.02778996186):1e-08,((musFur1:0.03039619691,enhLut1:1e-08):0.0405842328,ailFul1:0.01153940757):1e-08):1e-08,(ailMel1:0.03698266864,ursMar1:1e-08):0.1412734771):1e-08,(canFam3:1e-08,lycPic1:1e-08):0.08914820887):1e-08,((felCat8:1e-08,aciJub1:0.03394054443):1e-08,(panTig1:1e-08,panPar1:1e-08):1e-08):0.04623277165):0.03694374478,manPen1:0.1598656156):1e-08):0.0201846939,((eriEur2:0.2155620755,sorAra2:0.1091900384):1e-08,conCri1:0.1067849037):0.0312393223):1e-08):0.01386944344,(((((((((((mm10:0.09502874842,musCar1:0.1092366147):1e-08,musPah1:0.03700092445):0.0481777107,rn6:0.05486956442):0.02991068212,((criGri1:0.04140226886,mesAur1:0.04901484573):1e-08,micOch1:0.1701175363):0.05595458742):0.2351927369,nanGal1:0.2843334913):0.04473943397,jacJac1:0.1308609437):0.06221939215,(casCan1:0.08587809942,dipOrd2:0.1348313672):1e-08):1e-08,((hetGla2:0.0642309986,fukDam1:1e-08):0.03878651757,((chiLan1:0.04583796659,octDeg1:0.1756248201):1e-08,cavPor3:0.1508185774):0.1218398218):0.06233820947):1e-08,(speTri2:0.02526044506,marMar1:1e-08):0.2588192227):1e-08,(oryCun2:0.1678581549,ochPri3:0.1564577496):0.1148735924):0.02119080427,tupChi1:0.07318867891):0.02337338234):1e-08,galVar1:0.0576896278):1e-08,((micMur3:0.07080925715,proCoq1:0.01520816013):1e-08,otoGar3:0.1543492305):1e-08):1e-08,tarSyr2:0.132722936):0.1121125848,((calJac3:1e-08,aotNan1:1e-08):1e-08,(saiBol1:1e-08,cebCap1:0.02421334151):1e-08):0.02368694673):1e-08,(((((rheMac8:1e-08,macFas5:1e-08):1e-08,macNem1:0.01185026322):1e-08,(papAnu3:1e-08,(manLeu1:1e-08,cerAty1:0.01177738542):1e-08):1e-08):1e-08,chlSab2:1e-08):1e-08,((colAng1:1e-08,pilTep1:0.01189746682):1e-08,(nasLar1:0.08195364034,(rhiRox1:1e-08,rhiBie1:1e-08):1e-08):1e-08):0.01177634735):0.01179196897):0.0238262815,nomLeu3:0.01182442895):1e-08,ponAbe2:0.0259925497):0.01181686765,gorGor5:0.01194664856):1e-08,(panTro5:1e-08,panPan2:0.01178409014):0.01181409359,hg38:0.0118574226);
TREH	((((((((((((((phaCin1:0.1451389494,sarHar1:0.1440822052):0.04739286053,monDom5:0.1672796961):0.1985123017,ornAna2:0.4987052164):0.2938633667,((((loxAfr3:0.06266186322,triMan1:0.06090208001):0.01550960497,proCap2:0.2357482964):0.05562293565,(((chrAsi1:0.1445008655,echTel2:0.1392161955):0.05416493421,eleEdw1:0.2093418268):0.0105450687,oryAfe1:0.07854562236):0.005553526521):0.0480830805,(dasNov3:0.1028538395,choHof2:0.1609217245):0.04983389148):0.004864084544):0.002250112394,(((((((((((oviAri4:0.005238948423,oviCan1:0.01725134907):0.004988469066,capHir2:0.02318376023):0.0111125491,(((bisBis1:1e-08,bosMut1:1e-08):1e-08,(bosInd1:1e-08,bosTau8:0.002151173983):0.002055580486):0.004399453726,bubBub1:0.03648201122):0.01841246738):0.0139149003,(odoVir1:0.05527897049,cerEla1:0.02125302837):0.02261211729):0.05166486087,((((orcOrc1:0.103956056,delLeu1:0.1525089859):0.01794208359,lipVex1:0.09329622552):0.03116663438,phyCat1:0.04082280108):1e-08,(balAcu1:0.06502203776,balMys1:0.02450939011):0.01250862369):0.422447518):0.01406308347,susScr11:0.06694928412):0.03296826358,(((camFer2:0.006316564912,camBac1:1e-08):1e-08,camDro1:0.01383555639):0.03808425857,vicPac2:0.04689878851):0.3573924424):1e-08,(((equCab3:0.002041516179,equPrz1:0.04235771491):0.001977495498,equAsi1:0.004263259937):0.03063359534,cerSim1:0.02358915429):0.03429333931):0.01241961014,((((((myoBra1:0.02128298161,myoLuc2:0.01176190379):0.003517844303,myoDav1:0.03848736444):0.02305130668,eptFus1:0.0537251303):0.1188823359,minNat1:0.1006483801):0.03360070106,desRot1:0.1096331643):1e-08,(((pteAle1:0.008057023172,pteVam2:0.00200198548):0.009834493129,rouAeg1:0.02785721799):0.06956616396,(rhiSin1:0.0311658337,hipArm1:0.05421575917):0.01608365967):1e-08):0.02710463412):1e-08,((((((lepWed1:0.1038164656,odoRosDiv1:0.07703377614):0.005981525317,((musFur1:0.01208488532,enhLut1:0.02776010233):0.04147370252,ailFul1:0.051312712):0.01127736331):0.006879975852,ursMar1:0.04365874263):0.01913041946,(canFam3:0.002662243221,lycPic1:1e-08):0.1023454707):0.01198999683,(felCat8:0.08810192198,(panTig1:0.09629594988,panPar1:0.0192653267):0.02444907304):0.149995788):0.05077077818,manJav1:0.1429546049):1e-08):0.02670858451,((eriEur2:0.2461350478,sorAra2:0.3946771035):0.02415482826,conCri1:0.2601327665):0.08428494154):0.02621530949):0.01574489009,((((((((((((mm10:0.004028509138,musCar1:0.01022623448):0.01032211874,musPah1:0.03257045276):0.01746821696,rn6:0.04342628414):0.02384961981,merUng1:0.05643046349):0.002829821852,((criGri1:0.02970488563,mesAur1:0.04635062217):0.03879545516,micOch1:0.1247077338):0.02572970591):0.03345556328,nanGal1:0.09260081749):0.01879343833,jacJac1:0.1100582839):0.02664593422,dipOrd2:0.2000590353):0.000260083865,((hetGla2:0.05371009443,fukDam1:0.06254746172):0.0127418115,((chiLan1:0.05152129542,octDeg1:0.06862154642):0.01503261244,cavPor3:0.1351403295):0.01695629845):0.0765572066):0.01976740334,(speTri2:0.01912273428,marMar1:0.003583293878):0.1047511011):0.02795857594,(oryCun2:0.09832968559,ochPri3:0.116057023):0.04558696002):0.01604310245,tupChi1:0.1935488689):0.007146415695):0.03931185024,((micMur3:0.07266253632,proCoq1:0.02610144003):0.0225543656,otoGar3:0.1077777345):0.0197020936):0.01297716055,tarSyr2:0.09925433354):0.03113098176,((calJac3:0.02903334943,aotNan1:0.01071135896):1e-08,(saiBol1:0.01490418261,cebCap1:0.02373053405):0.002064143373):0.02316070065):0.01566610503,(((((rheMac8:0.006176396905,macFas5:0.004108604923):0.004098586559,macNem1:0.002157324022):0.004099440078,(papAnu3:0.006163025855,(manLeu1:1e-08,cerAty1:0.002047806657):1e-08):1e-08):1e-08,chlSab2:0.02089503305):1e-08,((colAng1:0.02070351976,pilTep1:0.02786877783):0.009594141014,(nasLar1:0.01460736547,(rhiRox1:0.008201603035,rhiBie1:0.007499260709):0.01156145646):0.008992057057):0.01828133646):0.01512895755):0.009768996325,nomLeu3:0.01635442408):0.003000485448,ponAbe2:0.01439336475):0.01342691794,gorGor5:0.01180514882):1e-08,(panTro5:0.002054578917,panPan2:0.002053604366):0.006612108822,hg38:0.003712510697);
TREM1	((((((((((((monDom5:1.405854961,((((loxAfr3:0.551208159,triMan1:0.1701076528):0.01459073412,proCap2:0.3765507612):0.1732057058,(((chrAsi1:4.034287935e-06,echTel2:1.896042558):0.492867148,eleEdw1:0.4944192818):1e-08,oryAfe1:0.7292168914):0.08629045727):0.5177102478,(dasNov3:0.3045760027,choHof2:0.3600963665):0.267794271):1e-08):0.03992928529,((((((((((((oviAri4:1e-08,oviCan1:0.01739193038):0.04134778085,capHir2:0.01769882295):0.01488161655,panHod1:0.01197499535):0.03038149194,(((bisBis1:0.004490249698,bosMut1:0.004498309885):1e-08,(bosInd1:1e-08,bosTau8:1e-08):0.004495597007):0.02690168443,bubBub1:0.02866810361):0.03121009468):0.02648506787,(odoVir1:0.05003542567,cerEla1:0.06315134781):0.04379639726):0.2261274547,(((((turTru3:0.0236719631,orcOrc1:0.0580335962):0.004713473596,delLeu1:0.03831149141):0.01397374106,lipVex1:0.04860916196):0.01004574041,phyCat1:0.07946066586):1e-08,(balAcu1:0.009375958676,balMys1:0.03809212652):0.01153441439):0.1474849102):0.00871924838,susScr11:0.3270584712):0.03592643931,(((camFer2:1e-08,camBac1:1e-08):1e-08,camDro1:1e-08):0.02436748158,vicPac2:1e-08):0.294430236):0.08552714609,(((equCab3:0.004753941886,equPrz1:0.00477259192):0.0144729011,equAsi1:0.00984900372):0.3212788938,cerSim1:0.190558062):0.310726051):0.01536940447,((((((myoBra1:0.02825155012,myoLuc2:0.02794061767):0.04193922575,myoDav1:0.04709176543):0.06653939685,eptFus1:0.1689321541):0.1470709447,minNat1:0.3114078335):0.0139181041,desRot1:0.548987294):0.2038159918,(((pteAle1:0.00809778202,pteVam2:0.00483493067):0.09211107277,rouAeg1:0.205852975):0.2201970723,rhiSin1:0.3417460361):0.03495105502):0.07247344076):0.05105142583,(((((((lepWed1:0.004391871133,neoSch1:0.004419792977):0.02342005324,odoRosDiv1:0.03926756103):0.02232260684,((musFur1:0.06606782372,enhLut1:0.03156754416):0.04121758255,ailFul1:0.07230576804):0.04141423103):0.01439780892,(ailMel1:0.03384077787,ursMar1:0.03071742035):0.05369243302):0.0514990484,(canFam3:1e-08,lycPic1:0.004417807378):0.1828333852):0.033146076,((felCat8:0.003995544724,aciJub1:0.007773518003):0.01539260243,(panTig1:1e-08,panPar1:1e-08):0.02615584742):0.2466088773):0.1545555292,(manPen1:0.04426594143,manJav1:0.01949204234):0.2511221508):0.04033737237):0.05032686962,(eriEur2:0.3599570741,conCri1:0.6099958754):0.1960144441):0.09048266098):1e-08,((((((((((((mm10:0.05543271204,musCar1:0.02767672301):0.03904232815,musPah1:0.0515717552):0.06678459174,rn6:0.07192912142):0.09771416747,merUng1:0.2673176957):0.053082397,((criGri1:0.05351581589,mesAur1:0.082209132):0.08435845811,micOch1:0.2469203595):0.0285801402):0.1767440497,nanGal1:0.2634404046):0.0337184577,jacJac1:0.2983346236):0.1085270253,(casCan1:0.2241906564,dipOrd2:0.5225398057):0.097773572):0.05756306788,(fukDam1:0.3321786759,((chiLan1:0.08095980692,octDeg1:0.2490003587):0.05271664684,cavPor3:0.446417233):0.04043219035):1.265012):1e-08,(speTri2:0.02502998363,marMar1:0.01901462623):0.6449956727):0.0766013508,(oryCun2:0.2108612637,ochPri3:0.4188865113):0.264887099):0.003367710105,tupChi1:0.5833310985):0.01731322622):0.01771050116,galVar1:0.482337904):0.02228050994,((micMur3:0.2730248372,proCoq1:0.1352142557):0.1935637845,otoGar3:0.385265883):0.1721683803):0.1817061664,tarSyr2:0.4498312447):0.2222292061,((calJac3:0.06958983406,aotNan1:0.03287755294):0.02561481737,(saiBol1:0.05014234392,cebCap1:0.04602196365):0.04103571007):0.1212298212):0.06600255197,(((((rheMac8:0.004572422224,macFas5:1e-08):0.01204099043,macNem1:0.01105463372):0.01919430541,(papAnu3:0.0322271995,(manLeu1:1e-08,cerAty1:0.4479890842):0.005328025721):0.01069668774):0.01166071205,chlSab2:0.02004241044):0.02342540251,((colAng1:0.0282367013,pilTep1:0.03299525999):1e-08,(nasLar1:0.04071853142,(rhiRox1:1e-08,rhiBie1:0.004548439831):0.009124063396):1e-08):0.01885666432):0.071310724):0.06213989501,nomLeu3:0.02758735078):1e-08,ponAbe2:0.0526202245):0.01371849964,gorGor5:0.01843496605):0.004541565995,(panTro5:0.009103074281,panPan2:1e-08):1e-08,hg38:0.009046530652);
TREM2	((((((((((((((phaCin1:0.1546068933,sarHar1:0.1737768509):0.04010541384,monDom5:0.1993641868):0.8816146902,((((loxAfr3:0.05593577115,triMan1:0.09807762356):0.001870926489,proCap2:0.1621330362):0.01377083607,(((chrAsi1:0.1978602003,echTel2:0.1850088372):0.05584402491,eleEdw1:0.2135578937):0.0181199684,oryAfe1:0.1026135371):0.05974330665):0.1252826672,(dasNov3:0.2277524646,choHof2:0.1215800902):0.09456962326):1e-08):0.03197742715,((((((((((((oviAri4:1e-08,oviCan1:0.01213041054):0.02207947035,capHir2:0.0165353559):0.01095781022,panHod1:0.0223679025):0.006628187675,(((bisBis1:1e-08,bosMut1:0.005408271432):1e-08,(bosInd1:1e-08,bosTau8:1e-08):1e-08):0.01007959479,bubBub1:0.01750726866):0.01668923249):0.005097741022,(odoVir1:0.02139007299,cerEla1:0.006507331777):0.03501581248):0.06032596751,(((((turTru3:0.01671307095,orcOrc1:0.005565555264):0.005540557512,delLeu1:1e-08):0.0110900844,lipVex1:1e-08):1e-08,phyCat1:0.03343001662):0.01587540208,(balAcu1:0.0169321971,balMys1:0.01114751462):0.01776308981):0.03107692019):1e-08,susScr11:0.2644548021):0.01341169982,(((camFer2:1e-08,camBac1:1e-08):0.005398269519,camDro1:0.01081459444):1e-08,vicPac2:1e-08):0.08586652862):0.0429791035,(((equCab3:1e-08,equPrz1:0.006011684873):0.005580716122,equAsi1:0.01671729276):0.06003374694,cerSim1:0.06036919619):0.09189360457):0.01852677304,((((((myoBra1:0.01071397424,myoLuc2:0.01820875873):0.02143410551,myoDav1:0.05741460196):0.04664778033,eptFus1:0.04448684528):0.04801152838,minNat1:0.2169879173):0.03635610492,desRot1:0.13074242):0.01323586641,(((pteAle1:0.007130148963,pteVam2:0.02031712253):0.01351250262,rouAeg1:0.05303538497):0.08790771474,(rhiSin1:0.07090029399,hipArm1:0.06902963844):0.06088238121):0.02140073931):0.02660213383):0.03026792472,(((((((lepWed1:0.01603011865,neoSch1:0.006330159161):0.04020125539,odoRosDiv1:0.03419551968):0.04613067938,((musFur1:0.03104937723,enhLut1:0.01959577617):0.0392672835,ailFul1:0.06530419699):0.0239656304):0.01229194802,(ailMel1:0.02230856569,ursMar1:0.02299762091):0.02035494045):0.02336070121,(canFam3:0.005606849066,lycPic1:0.005546006527):0.04926777528):0.044479384,((felCat8:0.006201841746,aciJub1:1e-08):1e-08,(panTig1:0.005550337506,panPar1:0.005573973251):0.005569813992):0.09496252445):0.06558964186,(manPen1:0.02769878381,manJav1:0.01119806298):0.1703329953):0.009858343741):1e-08,((eriEur2:0.3773864194,sorAra2:0.3980786918):0.02800668431,conCri1:0.1253785469):0.09489430751):0.02317009422):0.04231384427,((((((((((((mm10:0.005692560192,musCar1:0.005522730103):0.03999346287,musPah1:0.02925855715):0.04877355754,rn6:0.06727521554):0.04111237808,merUng1:0.1324950408):0.009919191573,((criGri1:0.0413270809,mesAur1:0.08296335872):0.05793457164,micOch1:0.07458525025):0.01531230883):0.1372357088,nanGal1:0.1708946789):0.04906079233,jacJac1:0.2174503128):0.002545839593,(casCan1:0.1933102226,dipOrd2:0.368241572):0.01414292885):0.03250018396,((hetGla2:0.07014413223,fukDam1:0.139757077):0.07360785791,((chiLan1:0.09991527989,octDeg1:0.1724600585):0.01953445541,cavPor3:0.1963124936):0.04854486366):0.1943134793):0.02536885199,(speTri2:0.07294029233,marMar1:0.01506701613):0.2246391542):0.03273969341,(oryCun2:0.1926232089,ochPri3:0.2302437092):0.1063699464):0.02317334855,tupChi1:0.2812194397):1e-08):0.02139922714,galVar1:0.1715915774):0.01697825307,((micMur3:0.08416713422,proCoq1:0.0791639515):0.06844194605,otoGar3:0.1210298421):0.09060717556):0.01979201078,tarSyr2:0.1595685601):0.0747341978,((calJac3:0.03932502835,aotNan1:0.02811540544):0.005968105094,(saiBol1:0.01185384316,cebCap1:0.02230258575):1e-08):0.06403722011):0.01135536146,(((((rheMac8:1e-08,macFas5:1e-08):1e-08,macNem1:1e-08):1e-08,(papAnu3:1e-08,(manLeu1:1e-08,cerAty1:1e-08):0.006197739344):1e-08):1e-08,chlSab2:0.01702005257):0.01122352968,((colAng1:0.01119913177,pilTep1:1e-08):1e-08,(nasLar1:0.005619524849,(rhiRox1:1e-08,rhiBie1:1e-08):0.005626990974):1e-08):1e-08):0.0113033912):0.005581784739,nomLeu3:0.01118946911):0.01143741559,ponAbe2:0.009569844244):1e-08,gorGor5:1e-08):1e-08,(panTro5:1e-08,panPan2:0.005618217541):0.011290114,hg38:0.005606161262);
TREML1	((((((((((((((phaCin1:0.08679983256,sarHar1:0.2203059635):0.1224875593,monDom5:0.2037676614):0.9702859008,((((loxAfr3:0.173396056,triMan1:0.1271015568):1e-08,proCap2:0.2841265016):0.02702275611,(((chrAsi1:0.2600682996,echTel2:0.3595605581):0.02135976866,eleEdw1:0.4720738283):1e-08,oryAfe1:0.2106829731):1e-08):0.0518337837,(dasNov3:0.1852968544,choHof2:0.1427844457):0.09077739278):1e-08):0.018702944,((((((((((((oviAri4:1e-08,oviCan1:0.004393975041):1e-08,capHir2:0.02140397691):0.006715886663,panHod1:0.01813011411):0.02604318914,(((bisBis1:0.003505336585,bosMut1:1e-08):1e-08,(bosInd1:0.01054272895,bosTau8:0.006906877245):0.007102835716):0.02131857236,bubBub1:0.01429973999):0.03645661585):0.02571062568,(odoVir1:0.02720860001,cerEla1:0.01898537538):0.02512533721):0.1578426092,(((((turTru3:1e-08,orcOrc1:0.00469127559):0.009437004471,delLeu1:1e-08):0.007108267968,lipVex1:0.0142020506):0.003451372863,phyCat1:0.02149867471):1e-08,(balAcu1:0.01059969771,balMys1:0.003507030013):0.01050140199):0.06812354316):0.02220917082,susScr11:0.1995058849):0.00628121637,(((camFer2:1e-08,camBac1:1e-08):0.003597171281,camDro1:0.003595088789):0.009661142283,vicPac2:0.01799656113):0.1388022695):0.08009312702,(((equCab3:1e-08,equPrz1:1e-08):0.006153099147,equAsi1:0.008714724065):0.08446336089,cerSim1:0.1027961633):0.07527292558):0.005267955814,(((((myoBra1:0.03680391433,myoDav1:0.04334103077):0.06266865277,eptFus1:0.04369700908):0.09536184225,minNat1:0.1308963219):0.05684282786,desRot1:0.1675269422):0.04585249673,(((pteAle1:0.01616980598,pteVam2:0.004581142897):0.00891216206,rouAeg1:0.0831931479):0.09346266999,(rhiSin1:0.116593807,hipArm1:0.1016461544):0.06879675263):0.02516654146):0.04277567037):0.006169976523,((((((neoSch1:0.02237203699,odoRosDiv1:0.04425368792):0.03192672542,((musFur1:0.03417479509,enhLut1:0.02611329473):0.03841338163,ailFul1:0.03867275674):0.008115576876):1e-08,(ailMel1:0.01612920526,ursMar1:0.01797577702):0.02897912034):0.01100032091,(canFam3:0.007191170474,lycPic1:1e-08):0.1054560359):0.03554377452,((felCat8:0.00412942554,aciJub1:0.01888307731):1e-08,(panTig1:1e-08,panPar1:1e-08):0.007085656511):0.120308742):0.05950577882,(manPen1:0.03304734175,manJav1:0.01653404998):0.2083808633):0.0108895168):0.01569043384,((eriEur2:0.3897910507,sorAra2:0.429098777):0.005005669193,conCri1:0.26931417):0.05974935393):0.008600322547):0.03382032691,((((((((((((mm10:0.01626754557,musCar1:0.0230034348):0.03065705123,musPah1:0.05570520651):0.03693122374,rn6:0.3601968244):0.06156332579,merUng1:0.1111628328):0.01943643377,((criGri1:0.07238251596,mesAur1:0.06316087769):0.06513135202,micOch1:0.1973682409):0.007769571217):0.07853876637,nanGal1:0.1534405745):0.08336597228,jacJac1:0.4100299794):0.05675450715,(casCan1:0.1443111536,dipOrd2:0.2920197493):0.02786159916):0.0140610564,((hetGla2:0.1507781957,fukDam1:0.1756472896):0.08531460663,((chiLan1:0.1003023839,octDeg1:0.2018315881):0.01672762082,cavPor3:0.2251806566):0.02035087968):0.2170193546):0.0183985274,(speTri2:0.02615084594,marMar1:0.02374707342):0.2595308143):0.01622162736,(oryCun2:0.1140846859,ochPri3:0.2485130654):0.1603650352):0.0220557903,tupChi1:0.2395548097):0.00917276208):0.006082210823,galVar1:0.2276970093):0.01475533401,((micMur3:0.06689798961,proCoq1:0.03866945576):0.03644324928,otoGar3:0.1547676114):0.05220360535):0.009765232738,tarSyr2:0.1020456225):0.0826654386,((calJac3:0.01128021802,aotNan1:0.01104608203):1e-08,(saiBol1:0.03383135372,cebCap1:0.03391063156):1e-08):0.03345880138):0.0234667607,(((((rheMac8:1e-08,macFas5:1e-08):1e-08,macNem1:0.003663580258):1e-08,(papAnu3:0.003662378616,(manLeu1:1e-08,cerAty1:1e-08):0.003655341181):1e-08):1e-08,chlSab2:0.003653536274):1e-08,((colAng1:1e-08,pilTep1:0.007313969395):1e-08,(nasLar1:0.003644962382,(rhiRox1:0.003642383784,rhiBie1:1e-08):1e-08):0.007350627382):0.003652983773):0.01106215036):0.01875500447,nomLeu3:0.02220150923):1e-08,ponAbe2:0.003672654195):0.003669686051,gorGor5:0.00366512285):1e-08,(panTro5:0.003663720925,panPan2:1e-08):1e-08,hg38:0.007360888023);
TREML2	((((((((((((phaCin1:0.1041962304,monDom5:0.1413103206):1.335613125,((((loxAfr3:0.1141627215,triMan1:0.09299208963):0.01423854367,proCap2:0.2168822545):0.09922109337,(((chrAsi1:4.034287935e-06,echTel2:0.2301109508):0.1690822061,eleEdw1:0.3895628467):0.02292775767,oryAfe1:0.1348136555):0.02558766056):0.1228247469,(dasNov3:0.2330693148,choHof2:0.1117266102):0.1408281511):0.0216450214):0.0372928166,((((((((((((oviAri4:1e-08,oviCan1:0.004146091438):0.01230770526,capHir2:0.003062046922):0.03841891651,panHod1:0.02350581098):0.01812527848,(((bisBis1:0.003068142658,bosMut1:1e-08):1e-08,(bosInd1:0.006160958035,bosTau8:0.003078745617):0.003079081302):0.02057760609,bubBub1:0.01360746095):0.03832773482):0.01486047494,(odoVir1:0.02599934849,cerEla1:0.01601986584):0.07802291708):0.1502238148,(((((turTru3:0.006271772825,orcOrc1:1e-08):0.003124370619,delLeu1:0.003125663629):1e-08,lipVex1:0.003126357329):0.01260489435,phyCat1:0.01852443177):0.005712606009,(balAcu1:0.009654210778,balMys1:0.01232784605):0.007771082072):0.06106107833):0.0298896002,susScr11:0.2404570891):0.01204982863,(((camFer2:1e-08,camBac1:1e-08):1e-08,camDro1:0.003322545596):0.005763566956,vicPac2:0.005531683137):0.1294964245):0.08346323405,(((equCab3:1e-08,equPrz1:1e-08):0.006414974937,equAsi1:1e-08):0.1282201358,cerSim1:0.0637249498):0.06766548835):1e-08,(((((myoBra1:0.008610485898,myoDav1:0.02601534228):0.04162803341,eptFus1:0.02869394538):0.081232229,minNat1:0.09310939098):0.02635341505,desRot1:0.139743208):0.03755215471,(((pteAle1:1e-08,pteVam2:1e-08):0.04341483531,rouAeg1:0.05923361257):0.09775997838,(rhiSin1:0.1301351155,hipArm1:0.08227095518):0.04348027158):0.01178949894):0.03315580619):0.003642915099,(((((((lepWed1:0.01261334223,neoSch1:0.01258306162):0.003175344849,odoRosDiv1:0.01898418571):0.02352464728,((musFur1:0.01325729233,enhLut1:0.008355539554):0.06438557605,ailFul1:0.09360635085):0.01795954968):0.01248120353,(ailMel1:0.03142874087,ursMar1:0.02086237827):0.04881122511):0.03808207319,(canFam3:0.001382006512,lycPic1:0.004633138099):0.10494661):0.02096251215,((felCat8:0.01753990812,aciJub1:0.03001662281):0.0284020486,(panTig1:0.01401823393,panPar1:0.005802444314):0.01226637034):0.1131196158):0.06970481581,(manPen1:0.0340662578,manJav1:0.01175953806):0.1338119795):0.02441918601):0.01758253526,(eriEur2:0.3738622615,conCri1:0.2170208493):0.07805433135):0.05454857898):0.02212417603,((((((((((((mm10:0.01512798638,musCar1:0.02519544384):0.02724864098,musPah1:0.05133008349):0.03729414774,rn6:0.1287162959):0.08471402444,merUng1:0.1374846535):0.02352661198,((criGri1:0.09355171919,mesAur1:0.09701685608):0.02567822122,micOch1:0.1649949788):0.02601356274):0.16765952,nanGal1:0.2451476347):0.08958362253,jacJac1:0.2090627971):0.06290634593,(casCan1:0.1807551732,dipOrd2:0.4218790104):0.05974481522):0.08150089867,((hetGla2:0.07867707337,fukDam1:0.1282735664):0.07237359287,((chiLan1:0.1919199733,octDeg1:0.2660876282):0.05359738481,cavPor3:0.2885982486):0.09305555047):0.3287214432):0.0599209008,(speTri2:0.03471688532,marMar1:0.04574575488):0.2217612477):0.06291475331,(oryCun2:0.1729263936,ochPri3:0.2634788472):0.2112201913):0.0172864295,tupChi1:0.3109727825):0.04096205439):0.004179981001,galVar1:0.3339832366):0.04344233802,((micMur3:0.1009102135,proCoq1:0.05786498573):0.08739493299,otoGar3:0.1337868089):0.06999553662):1e-08,tarSyr2:0.2007164669):0.1054380025,((calJac3:0.0282724405,aotNan1:0.02909134984):1e-08,(saiBol1:0.03999345082,cebCap1:0.07086977195):1e-08):0.09918536219):0.03024942346,(((((rheMac8:1e-08,macFas5:1e-08):1e-08,macNem1:0.006238232287):0.003117947266,(papAnu3:0.003140653789,(manLeu1:1e-08,cerAty1:0.0094553731):1e-08):1e-08):1e-08,chlSab2:0.01288749254):0.006362909122,((colAng1:0.03168897718,pilTep1:0.01011022851):0.00634818434,(nasLar1:1e-08,(rhiRox1:0.009413573178,rhiBie1:1e-08):0.01267623251):0.005997858097):0.01087687048):0.04701722244):0.0185885338,nomLeu3:0.03272728535):0.02630586118,gorGor5:0.009516568981):1e-08,(panTro5:1e-08,panPan2:0.006419028369):0.003134316836,hg38:0.01275679971);
TREML4	(((((((((((((((loxAfr3:0.4448648058,triMan1:0.3231165885):1e-08,proCap2:0.069334774):1e-08,((chrAsi1:1.700760612,echTel2:3.944950716):1e-08,oryAfe1:0.417885285):1e-08):0.3415411021,(dasNov3:0.3136814827,choHof2:0.2217829887):0.2958595322):0.01638549958,((((((bosMut1:0.5466670098,(lipVex1:0.1372091155,(balAcu1:0.06218640803,balMys1:0.06907389732):1e-08):0.1271475264):0.1817164432,(((camFer2:1e-08,camBac1:1e-08):1e-08,camDro1:1e-08):0.02146968569,vicPac2:0.06045317434):0.4474789014):1.042282088,(((equCab3:0.004989789115,equPrz1:1e-08):0.01542983658,equAsi1:1e-08):0.1440209486,cerSim1:0.267118586):0.4547178057):1e-08,(((((myoBra1:0.02590418166,myoLuc2:0.07197355367):0.01029171038,myoDav1:0.05566978235):0.05630780812,eptFus1:0.0645219407):0.2209560683,minNat1:0.2476465039):0.07233802348,((pteAle1:0.01590997807,pteVam2:0.03937657387):0.0229978257,rouAeg1:0.03422875811):0.7165344209):1e-08):1e-08,((((((lepWed1:0.02262749733,neoSch1:0.007208308399):0.03007488154,odoRosDiv1:0.02994694618):0.05343590981,((musFur1:0.04009807898,enhLut1:0.03939859056):0.06577010255,ailFul1:0.196222372):0.007731645418):1e-08,(ailMel1:0.02855408282,ursMar1:0.06117709461):0.09606168153):0.4717512957,(canFam3:1e-08,lycPic1:0.01773720236):0.3328490596):0.2375911443,((felCat8:1e-08,aciJub1:1e-08):1e-08,(panTig1:1e-08,panPar1:1e-08):1e-08):1.329565479):1e-08):1e-08,(eriEur2:0.6231261876,conCri1:0.2494129614):0.4223758439):0.01483441281):0.1485464786,(((((((((((mm10:0.03580398973,musCar1:0.03901862629):0.05533804747,musPah1:0.03579827412):0.06868905618,rn6:0.1186937184):0.09571982069,merUng1:0.1771390053):0.002804913142,((criGri1:0.08741068745,mesAur1:0.1236988762):0.02936015265,micOch1:0.3322588474):0.06774203035):0.1531497987,nanGal1:0.315821286):0.025428855,jacJac1:0.6015421816):0.08750836143,(casCan1:0.277286076,dipOrd2:0.5308871113):0.0260018314):0.005734151996,((hetGla2:0.1675129629,fukDam1:0.1573309937):0.1000378566,((chiLan1:0.3134336981,octDeg1:0.15868155):0.06165516082,cavPor3:0.2554301086):0.02804066692):0.3286356704):0.006928486961,(speTri2:0.05144569823,marMar1:0.0465529525):0.4209267117):0.1780429445,tupChi1:1.58133621):1e-08):0.1112250838,galVar1:0.1425356895):0.108287718,(proCoq1:0.2691682619,otoGar3:0.1872745272):0.01314745189):0.01313422392,tarSyr2:0.2763907657):0.08020997682,(calJac3:0.05830391052,saiBol1:0.04111434606):0.09971859527):0.03729636923,(((((rheMac8:1e-08,macFas5:0.03400079514):1e-08,macNem1:0.005354136874):0.02927689403,(papAnu3:0.005402772584,(manLeu1:0.02177045222,cerAty1:0.01176990325):1e-08):0.05113471961):1e-08,chlSab2:0.03049853799):0.01363021719,((colAng1:0.02173237871,pilTep1:0.02054469399):0.005102935676,(rhiRox1:0.01040891354,rhiBie1:0.00523487201):0.01108719872):0.02432889093):0.08558371078):0.01289626166,nomLeu3:0.1957616823):0.02923022251,ponAbe2:0.04563304844):0.01327856391,gorGor5:0.026863447):0.006957746155,(panTro5:1e-08,panPan2:0.01115146945):0.01656088964,hg38:1e-08);
TRERF1	(((((((((((((((phaCin1:0.02864977892,sarHar1:0.0452318181):0.0147755719,monDom5:0.06129903313):0.1700659607,ornAna2:0.3164498167):0.3070446795,((((loxAfr3:0.02625972669,triMan1:0.03627686478):1e-08,proCap2:0.05430316951):0.01936235092,(((chrAsi1:0.04653135914,echTel2:0.104242794):0.002047034894,eleEdw1:0.07918681074):0.001723500947,oryAfe1:0.04347460338):0.002340033614):0.02115661015,choHof2:0.07497118384):0.01073544732):0.004645592054,((((((((((((oviAri4:0.006194935251,oviCan1:0.009951649791):0.0140487367,capHir2:0.002564079962):1e-08,panHod1:0.03114155891):0.00521960423,(((bisBis1:0.0443293507,bosMut1:0.0394613645):0.05388667435,(bosInd1:1e-08,bosTau8:1e-08):1e-08):0.001927853826,bubBub1:0.00398069343):0.00856233455):0.004689123426,(odoVir1:0.00129043748,cerEla1:0.009833167982):0.009088973526):0.0424870986,(((((turTru3:0.002382223781,orcOrc1:0.002379322771):0.00358845418,delLeu1:0.007219134574):0.004762650989,lipVex1:0.01419712584):1e-08,phyCat1:0.0071023864):1e-08,(balAcu1:0.009471858104,balMys1:0.005921209037):0.003495197105):0.03105211363):0.01481207055,susScr11:0.05573491937):0.003405925779,(((camFer2:0.005272427523,camBac1:1e-08):1e-08,camDro1:1e-08):0.001160550292,vicPac2:0.002693356043):0.02316867146):0.03152080542,(((equCab3:0.001477994775,equPrz1:0.002623928308):0.001469765189,equAsi1:0.002689017849):0.01173510169,cerSim1:0.0319216165):0.01701403313):1e-08,((((((myoBra1:0.005378436945,myoLuc2:0.005437347411):0.004226291343,myoDav1:0.03707896097):0.003708926419,eptFus1:0.01767774581):0.02544974766,minNat1:0.02516338004):0.01695064468,desRot1:0.04774732216):0.02442030168,(((pteAle1:0.001093690885,pteVam2:1e-08):0.001909753973,rouAeg1:0.01236280437):0.02326935706,(rhiSin1:0.01758370159,hipArm1:0.0249330386):0.01854546289):0.003318346674):0.01200289211):0.004585723926,(((((((lepWed1:0.00954143025,neoSch1:0.002338540114):0.008451796097,odoRosDiv1:0.01433177117):0.04289043512,((musFur1:0.01155078838,enhLut1:0.01006447381):0.02017337742,ailFul1:0.03297417389):0.02088561134):0.002704525922,(ailMel1:0.01721045499,ursMar1:0.01211917057):0.04076503424):0.01230791706,(canFam3:0.001125293598,lycPic1:1e-08):0.02583714169):0.01781914519,((felCat8:0.002744228369,aciJub1:0.1018808921):1e-08,(panTig1:0.02898411148,panPar1:0.001089017204):0.003061296183):0.03937851661):0.03430359929,(manPen1:0.004432512421,manJav1:0.009177870701):0.1011374142):0.01103045106):0.003283636423,((eriEur2:0.07324308236,sorAra2:0.1979538213):0.008749882901,conCri1:0.06117338491):0.005234968051):0.01281378657):0.01213774715,((((((((((((mm10:0.008306053637,musCar1:0.01131030082):0.02055611931,musPah1:0.01299750138):0.007737735844,rn6:0.03048481083):0.006948616877,merUng1:0.05343561413):0.006264079331,((criGri1:0.01491232543,mesAur1:0.03799660022):0.006500990969,micOch1:0.01804069177):0.01303488498):0.04198905232,nanGal1:0.03919578321):0.02419989658,jacJac1:0.1019058902):0.01722742004,(casCan1:0.06724055056,dipOrd2:0.1547255362):0.01849651311):0.009927031512,((hetGla2:0.03829677713,fukDam1:0.09947520511):0.01299815879,((chiLan1:0.0356586637,octDeg1:0.05094163782):0.009776749907,cavPor3:0.05642149883):0.01604984876):0.1464569718):0.006200926843,(speTri2:0.001212221283,marMar1:0.003745633695):0.05660044955):0.01871366449,(oryCun2:0.0481005765,ochPri3:0.04504031585):0.05264150532):0.003271578236,tupChi1:0.07319588933):0.004340392007):0.01972767249,galVar1:0.05314417507):0.001327497822,((micMur3:0.01125851084,proCoq1:0.01397976211):0.01260942719,otoGar3:0.02768393093):0.01031817449):0.006694971627,tarSyr2:0.04635621639):0.01901996294,((calJac3:0.0108021376,aotNan1:0.0116147794):0.001629348366,(saiBol1:0.009175443871,cebCap1:0.0136965278):0.004438658104):0.007933812309):0.001790110215,(((((rheMac8:1e-08,macFas5:1e-08):0.001132738937,macNem1:0.002265449397):0.001130258452,(papAnu3:0.002271587756,(manLeu1:0.003392337348,cerAty1:0.002261855045):1e-08):1e-08):1e-08,chlSab2:0.002264029345):0.001517869202,((colAng1:0.002252148045,pilTep1:0.003391122845):0.004143824572,(nasLar1:0.04318729048,(rhiRox1:1e-08,rhiBie1:0.001120850277):0.003584310151):0.003594024514):1e-08):0.005281972884):0.004542447964,nomLeu3:0.003382713546):1e-08,ponAbe2:0.00679214278):0.00133265674,gorGor5:1e-08):1e-08,(panTro5:0.002253859643,panPan2:0.001332056301):1e-08,hg38:0.003380492958);
TREX1	(((((((((((((((phaCin1:0.122837471,sarHar1:0.3369323477):0.08538575126,monDom5:0.1942487894):0.5020624154,ornAna2:1.011281974):0.4000219727,((((loxAfr3:0.08960668438,triMan1:0.07455863221):1e-08,proCap2:0.1649824679):0.02745871329,(((chrAsi1:0.1658152056,echTel2:0.1371783859):0.01967704342,eleEdw1:0.1860609508):1e-08,oryAfe1:0.1108147991):0.01440187622):0.08403597112,(dasNov3:0.08508852504,choHof2:0.09233538412):0.01352299559):0.009080442038):0.008194442871,((((((((((((oviAri4:0.08735788123,oviCan1:0.01824141857):0.08386600843,capHir2:0.01508086408):1e-08,panHod1:0.008138772926):0.02294708236,(((bisBis1:1e-08,bosMut1:0.003662201763):1e-08,(bosInd1:0.003646351762,bosTau8:0.003630573012):1e-08):0.01206376465,bubBub1:0.03324563122):0.01892201903):0.01410144058,(odoVir1:0.02731902916,cerEla1:0.01020252643):0.01415047745):0.107651196,(((((turTru3:0.007468555599,orcOrc1:1e-08):0.003683767479,delLeu1:0.01113322708):0.003686557949,lipVex1:0.01131423869):0.003670935518,phyCat1:0.01490931425):0.007411976934,(balAcu1:0.007439107199,balMys1:0.007386372152):1e-08):0.05409456299):1e-08,susScr11:0.08346591576):0.01303586472,(((camFer2:1e-08,camBac1:0.003742366671):1e-08,camDro1:1e-08):0.003600310968,vicPac2:0.01150222012):0.09289382234):0.03706683597,(((equCab3:1e-08,equPrz1:1e-08):0.004192721442,equAsi1:0.003337438419):0.0565364472,cerSim1:0.04011942281):0.01415043855):0.002397057801,(((((myoBra1:0.01460856679,myoDav1:0.03219103889):0.02528442214,eptFus1:0.07763347495):0.09479779983,minNat1:0.08877961242):0.03263993406,desRot1:0.09318572079):0.01730650806,(((pteAle1:0.01122758641,pteVam2:1e-08):0.02745924235,rouAeg1:0.06705958836):0.05794654184,(rhiSin1:0.06884606863,hipArm1:0.06876459134):0.04870145938):1e-08):0.05562340578):0.009372309869,(((((((lepWed1:0.003615692515,neoSch1:0.007283586048):0.008110057747,odoRosDiv1:0.02142142073):0.0137485263,((musFur1:0.01424631692,enhLut1:0.01550553699):0.04092788497,ailFul1:0.04154367824):0.02165655719):0.01526600768,(ailMel1:0.01101722541,ursMar1:0.01850020329):0.0364715994):0.02465882937,(canFam3:1e-08,lycPic1:1e-08):0.04177120135):0.007717886475,((felCat8:1e-08,aciJub1:0.03138027372):1e-08,(panTig1:0.01096078005,panPar1:1e-08):0.0113699574):0.06042335197):0.06139128876,(manPen1:0.0006350452076,manJav1:0.06212188972):0.2922860977):1e-08):0.009231780624,((eriEur2:0.1698174211,sorAra2:0.174301086):0.07132024356,conCri1:0.1855716128):0.04801540772):0.0149420527):0.04103188601,((((((((((((mm10:0.04597811889,musCar1:0.02704244393):0.02318180779,musPah1:0.05614884603):0.03492876578,rn6:0.1272196612):0.03799055505,merUng1:0.100325313):0.03788434291,((criGri1:0.03445115861,mesAur1:0.04858513631):0.04406040131,micOch1:0.03639936049):0.01768380024):0.08673287028,nanGal1:0.06862586512):0.09311023505,jacJac1:0.1060138428):0.03721836123,(casCan1:0.09499733007,dipOrd2:0.258117474):0.01953552465):0.01377440966,((hetGla2:0.06631005911,fukDam1:0.04794416366):0.04830884944,((chiLan1:0.08740373356,octDeg1:0.1067614697):0.01729397773,cavPor3:0.0850483403):0.02469018836):0.0772520581):0.01903165643,(speTri2:0.004821029622,marMar1:0.03078341957):0.1241235684):0.01105504326,(oryCun2:0.1299941857,ochPri3:0.197804344):0.07714636279):1e-08,tupChi1:0.1749889362):0.01143874497):0.004764479676,galVar1:0.08899374694):0.003663038686,((micMur3:0.02707596803,proCoq1:0.04068417748):0.02274829395,otoGar3:0.1216900576):0.01942455749):1e-08,tarSyr2:0.124781196):0.06413952595,((calJac3:0.01878646311,aotNan1:0.02231828338):0.003660564533,(saiBol1:0.0183961481,cebCap1:0.01459085295):0.01294189206):0.04579075772):0.01150924063,(((((rheMac8:1e-08,macFas5:1e-08):1e-08,macNem1:0.007339196595):1e-08,(papAnu3:0.01513053702,(manLeu1:1e-08,cerAty1:1e-08):1e-08):1e-08):0.0074119537,chlSab2:0.003715921726):0.007511567742,((colAng1:0.007408008201,pilTep1:0.003822358143):1e-08,(nasLar1:1e-08,(rhiRox1:1e-08,rhiBie1:1e-08):0.003678618665):1e-08):1e-08):0.0153147081):0.01113855217,nomLeu3:0.01893485667):0.003131482872,ponAbe2:0.01120761208):0.003708659635,gorGor5:0.01470324446):1e-08,panPan2:0.00739117254,hg38:0.007351757149);
TREX2	((((((((((((((phaCin1:0.3252147862,monDom5:0.4612940794):0.3238148665,ornAna2:1.02527963):1.341964017,((((loxAfr3:0.1577248896,triMan1:0.2163974854):0.03864418776,proCap2:0.3471882569):0.1166075794,(((chrAsi1:0.3872326583,echTel2:0.2631332003):1e-08,eleEdw1:0.3943987289):0.04234497629,oryAfe1:0.1785078958):0.1318695604):0.1097992137,(dasNov3:0.1388647543,choHof2:0.7982922756):0.4244927108):0.06665029072):1e-08,((((((((((((oviAri4:1e-08,oviCan1:0.1504537853):0.004352022772,capHir2:1e-08):0.08537948408,panHod1:0.1420179228):0.1252120156,((bosMut1:0.01198554125,(bosInd1:0.01033542905,bosTau8:1e-08):0.1809136347):0.7175963906,bubBub1:0.05600356018):0.1888679689):0.08439218342,(odoVir1:0.1195339657,cerEla1:0.1087059064):0.1618689947):0.2404409757,((((orcOrc1:0.08047522541,delLeu1:0.05831099063):1e-08,lipVex1:0.1699954324):0.1446641499,phyCat1:0.4270137923):1e-08,balMys1:0.1709015492):0.3809044858):0.06786452439,susScr11:0.2458560803):0.05255476865,(((camFer2:1e-08,camBac1:1e-08):0.0049709677,camDro1:0.008204866615):0.04867064279,vicPac2:0.07795993111):10):1e-08,((equCab3:1e-08,equAsi1:0.006128071357):0.1754156762,cerSim1:0.2262605646):0.3057907117):0.04297341754,((((((myoBra1:0.09314875702,myoLuc2:0.009408471158):1e-08,myoDav1:0.02717519978):0.01459298094,eptFus1:0.08174961344):0.0352236172,minNat1:0.1355929573):1e-08,desRot1:1.239522161):0.1301714574,(((pteAle1:0.08594373752,pteVam2:0.09643735563):0.08451565583,rouAeg1:0.2499709812):0.1406162271,(rhiSin1:0.1327223641,hipArm1:0.1612267945):0.1711010772):1e-08):0.1770959125):1e-08,(((((((lepWed1:1e-08,neoSch1:0.008690277946):0.1634074247,odoRosDiv1:0.09499325634):0.130424817,((musFur1:0.03027491791,enhLut1:0.0220798164):0.06905730942,ailFul1:0.2631629106):0.0298156562):0.01129164414,(ailMel1:0.3614908154,ursMar1:0.1437790897):0.0197029935):1e-08,(canFam3:1e-08,lycPic1:0.00820673096):0.1178306316):0.0164096147,((felCat8:1e-08,aciJub1:0.1267695564):0.03122430879,(panTig1:1e-08,panPar1:1e-08):0.03641127787):0.1563033193):0.2218728646,manJav1:1.78535743):1e-08):0.05733750452,((eriEur2:0.4706605586,sorAra2:0.3329945685):0.02173668923,conCri1:0.3111110825):0.1166727044):0.1151078054):0.2039874079,((((((((((((mm10:0.03729833916,musCar1:0.03335500243):0.008537977322,musPah1:0.03346453801):0.06986667685,rn6:0.1855835638):0.05135490417,merUng1:0.4100428673):1e-08,((criGri1:0.04334476733,mesAur1:0.1168551381):0.03341928575,micOch1:0.1757485675):0.07904727677):0.1281581127,nanGal1:0.1489682605):0.005354318709,jacJac1:0.1728965862):0.1686402821,(casCan1:0.287576128,dipOrd2:0.1989626656):0.03962698039):0.02629444682,((hetGla2:0.1775979153,fukDam1:0.2722422536):0.0212637062,((chiLan1:0.1596150147,octDeg1:0.1075446967):0.1358920701,cavPor3:0.142924839):0.07931907592):0.1690940259):0.03478774318,(speTri2:0.01847819104,marMar1:0.02858109323):0.2017549149):0.2676746503,(oryCun2:0.4057384528,ochPri3:0.6549581352):0.5098013711):1e-08,tupChi1:0.6219700442):1e-08):0.07532185584,galVar1:0.347420872):1e-08,((micMur3:0.2594659872,proCoq1:0.137479175):0.2184714928,otoGar3:0.4367774903):0.05313549757):0.108127356,tarSyr2:0.402728078):0.1784257783,((calJac3:0.03521659215,aotNan1:0.05261619591):1e-08,(saiBol1:0.0476523837,cebCap1:0.0561818026):0.01197136335):0.1117967714):1e-08,(((((rheMac8:1e-08,macFas5:1e-08):1e-08,macNem1:0.005905635386):1e-08,(papAnu3:0.01588623184,(manLeu1:0.005881274542,cerAty1:0.01173627569):0.01190729288):1e-08):1e-08,chlSab2:0.0800894603):0.01793660019,((colAng1:0.01239866745,pilTep1:0.007737357449):0.005960513143,(rhiRox1:0.012196753,rhiBie1:1e-08):0.06932133117):0.006310253165):0.02429718937):0.0110352297,nomLeu3:0.06695579409):0.01226621821,ponAbe2:0.04830658584):0.007920435652,gorGor5:0.02353482015):0.007264777866,(panTro5:1e-08,panPan2:0.006913838576):0.006988540748,hg38:1e-08);
TRHDE	((((((((((((phaCin1:0.02864986582,monDom5:0.01767721773):0.07796458686,ornAna2:0.1551751335):0.07199764932,(((loxAfr3:0.01983063264,triMan1:0.01361863587):0.007075331725,(((chrAsi1:0.01527512618,echTel2:0.05027230907):1e-08,eleEdw1:0.1046159055):0.002739199373,oryAfe1:0.08897844868):1e-08):0.01009346749,dasNov3:0.01617123612):1e-08):1e-08,((((((((((((oviAri4:0.004160101557,oviCan1:0.09358824785):0.1216210567,capHir2:0.009472285629):0.001982688659,panHod1:0.00220880428):1e-08,((bisBis1:0.04243894466,bosMut1:0.002237215635):1e-08,(bosInd1:0.001314371117,bosTau8:0.002567574877):0.006334374272):0.002611543737):0.006286385265,cerEla1:0.0183206019):0.0102727416,((((turTru3:0.003824370402,orcOrc1:1e-08):0.001274042764,delLeu1:0.002534931813):0.002539620307,lipVex1:0.007692845706):0.006613016858,balAcu1:0.02053924383):0.01040130986):0.001589673952,susScr11:0.0165577691):0.00309474484,(((camFer2:0.04200453938,camBac1:0.001746288385):1e-08,camDro1:0.02461784346):0.005587767247,vicPac2:0.08939792778):0.01214594233):0.007750916188,((equCab3:0.003828822138,equAsi1:0.002616070898):0.01253171164,cerSim1:0.03816778749):0.005399293637):0.003236078028,(((((myoBra1:1e-08,myoDav1:0.008790990145):0.01247170421,eptFus1:0.0123492338):0.01236912512,minNat1:0.01383676566):1e-08,desRot1:0.02972926476):0.001388773033,(((pteAle1:0.001260518846,pteVam2:1e-08):0.00126954956,rouAeg1:0.007600964428):0.009859334648,(rhiSin1:0.0101505694,hipArm1:0.01449989139):0.009140522173):0.003054125264):0.005144300914):0.001332112035,(((((((lepWed1:0.002533732852,neoSch1:0.002541321563):0.007728010424,odoRosDiv1:0.003834884984):0.002542846273,((musFur1:0.001268832143,enhLut1:0.001272341266):0.001269053687,ailFul1:0.00642933851):0.001272739148):1e-08,(ailMel1:0.007909575349,ursMar1:0.01202456969):0.001191177642):0.0005176612802,(canFam3:1e-08,lycPic1:0.008566466397):0.1167628859):0.00460876662,((felCat8:0.03346862911,aciJub1:0.002211718718):1e-08,(panTig1:0.002222430632,panPar1:1e-08):1e-08):0.01167101036):0.005184754619,manJav1:0.02366257965):1e-08):1e-08,((eriEur2:0.03601825155,sorAra2:0.03705876632):0.002476040221,conCri1:0.01877128944):0.01284487365):0.005269170332):0.005523221305,(((((((((((mm10:0.003720522289,musCar1:0.006202985386):0.003039445268,musPah1:0.009860096903):0.006463466376,rn6:0.01384846344):0.01535065161,micOch1:0.02274182005):0.01257737014,nanGal1:0.02048130818):0.004522313285,jacJac1:0.04402970303):0.004011253057,(casCan1:0.0201382086,dipOrd2:0.05133605286):0.006544941796):0.00838444344,((hetGla2:0.01365067321,fukDam1:0.01541546165):0.004753874673,((chiLan1:0.01286975509,octDeg1:0.03096821098):1e-08,cavPor3:0.0184557328):1e-08):0.01691323514):1e-08,(speTri2:0.004713367876,marMar1:0.001639999023):0.01691725006):0.001398604518,(oryCun2:0.0265904456,ochPri3:0.0260773515):0.01599768819):0.002522002313,tupChi1:0.02382367609):1e-08):0.001247262507,(micMur3:0.01463998827,otoGar3:0.04362940976):0.01071270647):0.01068419382,((calJac3:0.01931680552,aotNan1:0.005177644414):1e-08,(saiBol1:0.008801060925,cebCap1:0.005024534336):0.001710672212):0.003953184554):1e-08,(((((rheMac8:1e-08,macFas5:1e-08):1e-08,macNem1:0.001275407343):1e-08,(papAnu3:0.003799964797,(manLeu1:0.00405852075,cerAty1:1e-08):0.001262451583):0.002547287222):1e-08,chlSab2:0.001274589324):1e-08,((colAng1:0.0025668942,pilTep1:0.002558623946):1e-08,(nasLar1:1e-08,(rhiRox1:1e-08,rhiBie1:1e-08):0.002513390988):4.341356111e-05):1e-08):0.006516740605):0.001166080004,nomLeu3:0.005129285518):0.0001221580073,ponAbe2:0.001356799463):0.003858700463,gorGor5:0.001282894845):1e-08,(panTro5:1e-08,panPan2:0.002600149251):1e-08,hg38:0.002569792517);
TRH	(((((((((((((phaCin1:0.08443209961,monDom5:0.1881166457):1.343987516,((((loxAfr3:0.06360744714,triMan1:0.1280780513):1e-08,proCap2:0.9156050841):0.01892798569,(((chrAsi1:0.2650686061,echTel2:0.67381194):1e-08,eleEdw1:0.3421137245):1e-08,oryAfe1:0.1357132939):0.0156221145):0.06634628726,(dasNov3:0.1496791747,choHof2:0.1113975664):0.05089465178):0.002515591336):0.02330318008,((((((((((((oviAri4:0.01107654812,oviCan1:0.01115037062):0.002837495973,capHir2:0.009299115264):1e-08,panHod1:0.03305386685):0.02343876307,(((bisBis1:0.06941206855,bosMut1:1e-08):1e-08,(bosInd1:0.009374948104,bosTau8:0.004622745445):0.004618891198):0.01398729382,bubBub1:0.01881099719):1e-08):0.01880358691,(odoVir1:0.0284295993,cerEla1:0.004637646939):0.03637746134):0.1495939298,(((((turTru3:0.009531077804,orcOrc1:0.00476817412):1e-08,delLeu1:0.01918784285):0.02398365662,lipVex1:0.02486016631):0.009885515679,phyCat1:0.02418566657):0.002174814968,(balAcu1:0.01447999984,balMys1:0.01236315807):0.01552817752):0.06287078579):0.01788056563,susScr11:0.1327138048):0.009156663647,(((camFer2:1e-08,camBac1:1e-08):1e-08,camDro1:1e-08):1e-08,vicPac2:0.01183628564):0.09287179809):0.02364516221,(((equCab3:0.004633887781,equPrz1:0.004959925164):1e-08,equAsi1:0.009297241906):0.07427674257,cerSim1:0.06958479483):0.02802849079):1e-08,((((((myoBra1:0.004663130825,myoLuc2:0.004701493093):0.004631798468,myoDav1:0.01428122466):0.01619728965,eptFus1:0.2131423657):0.05806459401,minNat1:0.1478049637):0.01513325252,desRot1:0.09412971818):0.009360910991,(((pteAle1:0.004568973752,pteVam2:0.009095885891):0.03511354827,rouAeg1:0.05284476888):0.05708021043,(rhiSin1:0.06132455473,hipArm1:0.04725791193):0.05846111579):0.01444847693):0.006743579047):1e-08,((((((neoSch1:0.03604354325,odoRosDiv1:0.03770955125):0.03363736577,((musFur1:0.04442143249,enhLut1:0.03400429668):0.02330646968,ailFul1:0.09907301353):0.004604008959):1e-08,(ailMel1:0.02938263726,ursMar1:0.009222451297):0.06019132791):0.01384523884,(canFam3:1e-08,lycPic1:0.009359712196):0.09071895358):0.01755362202,((felCat8:0.006889760638,aciJub1:0.01461543458):1e-08,(panTig1:0.009876661935,panPar1:0.004877518764):0.004925756173):0.08664223579):0.0329659839,(manPen1:0.02967232677,manJav1:0.03481627276):0.1216922057):0.003605193409):0.01005691323,((eriEur2:0.7464188195,sorAra2:0.4135834917):0.06727848147,conCri1:0.2453627081):0.06594525621):0.068584615):0.02074187027,((((((((((((mm10:0.02149135873,musCar1:0.0351678582):0.005658706282,musPah1:0.03005719138):0.07584469625,rn6:0.03938133398):0.04778858535,merUng1:0.1084924929):1e-08,(criGri1:0.1077445236,micOch1:0.1194023881):0.02119050229):0.2454515626,nanGal1:0.4463352674):0.08037334285,jacJac1:0.4997375504):0.2755030116,(casCan1:0.1656555699,dipOrd2:0.4236842053):1e-08):0.01152955622,((hetGla2:0.1008839468,fukDam1:0.09240224467):0.04592767112,((chiLan1:0.1046903791,octDeg1:0.1539893536):0.006080978218,cavPor3:0.2496669294):0.04225151893):0.253499452):1e-08,(speTri2:0.06336063676,marMar1:0.04773428829):0.1837485695):0.0214635672,(oryCun2:0.1302721101,ochPri3:0.2323761047):0.04896296268):1e-08,tupChi1:0.3232568388):0.02424707807):0.00956854905,galVar1:0.2489166848):0.02909831474,((micMur3:0.7817450223,proCoq1:0.2648029473):0.03715006759,otoGar3:0.07102309786):0.0523399192):1e-08,tarSyr2:0.2291803516):0.03477939772,((calJac3:0.02143754371,aotNan1:0.04576720752):1e-08,(saiBol1:0.05295393719,cebCap1:0.06314405566):0.01469853492):0.06579571735):0.01079929921,(((((rheMac8:0.004666317804,macFas5:1e-08):1e-08,macNem1:0.004650406056):0.004652225918,(papAnu3:0.009405614798,(manLeu1:0.004647136988,cerAty1:0.009386158283):1e-08):1e-08):1e-08,chlSab2:0.00465715246):0.004679529675,((colAng1:0.008534447113,pilTep1:0.0114286925):0.01275845483,(nasLar1:0.009548017539,(rhiRox1:1e-08,rhiBie1:0.004673753726):1e-08):0.009403426874):0.004630156609):0.009193800589):0.01440257323,nomLeu3:0.01881569627):1e-08,ponAbe2:0.004711514634):0.01409748557,gorGor5:0.014000551):1e-08,(panTro5:0.009436266287,panPan2:0.00472767416):0.004834429224,hg38:0.004647470896);
TRHR	((((((((((((((phaCin1:0.02405733012,sarHar1:0.0159590936):0.007400369205,monDom5:0.01897280747):0.09976849905,((((loxAfr3:0.01852959,triMan1:0.0249130226):1e-08,proCap2:0.04873371843):1e-08,(((chrAsi1:0.01883314755,echTel2:0.0332428426):1e-08,eleEdw1:0.05158508085):1e-08,oryAfe1:0.01850526759):0.00303655137):0.008113778049,dasNov3:0.03902313076):1e-08):0.007905458795,((((((((((((oviAri4:1e-08,oviCan1:1e-08):1e-08,capHir2:1e-08):1e-08,panHod1:0.003023953267):0.006059215574,((bisBis1:1e-08,(bosInd1:1e-08,bosTau8:1e-08):1e-08):0.006112697442,bubBub1:0.003026653293):0.009202194788):1e-08,(odoVir1:0.006133388305,cerEla1:0.009277532363):0.003078289706):0.006273722266,(((((turTru3:1e-08,orcOrc1:1e-08):0.002985086044,delLeu1:0.009017018413):1e-08,lipVex1:1e-08):1e-08,phyCat1:0.002969492794):1e-08,(balAcu1:0.005926307212,balMys1:0.002999488149):0.005966381196):0.006068682292):0.0002618579181,susScr11:0.0186738152):0.002702157194,(((camFer2:1e-08,camBac1:1e-08):1e-08,camDro1:1e-08):0.007765947944,vicPac2:0.004678371135):0.03988064236):0.003063782049,(((equCab3:1e-08,equPrz1:1e-08):1e-08,equAsi1:0.003007868239):0.01218437265,cerSim1:0.01870744954):0.002993291108):1e-08,((((((myoBra1:1e-08,myoLuc2:0.008576404447):0.003011537571,myoDav1:1e-08):0.01662255133,eptFus1:0.001583654922):0.02663785929,minNat1:0.01225658488):0.002870315935,desRot1:0.0215522652):0.002997907507,(((pteAle1:1e-08,pteVam2:1e-08):0.008872789155,rouAeg1:0.006111847975):0.03407663251,(rhiSin1:0.02158685024,hipArm1:0.009078664465):0.005987749075):1e-08):0.006012216529):1e-08,((((((neoSch1:0.005970914445,odoRosDiv1:0.006185319456):0.01244691812,((musFur1:0.005311406645,enhLut1:0.004882941015):0.01117638635,ailFul1:0.006114379973):0.005966625643):1e-08,(ailMel1:0.006105472147,ursMar1:0.01525376534):0.002950335267):1e-08,(canFam3:1e-08,lycPic1:1e-08):0.005989274624):1e-08,((felCat8:1e-08,aciJub1:0.005993671751):1e-08,(panTig1:1e-08,panPar1:0.00606590157):1e-08):0.0120856191):1e-08,manPen1:0.05990185638):0.003004842051):1e-08,((eriEur2:0.05285385934,sorAra2:0.05138741638):1e-08,conCri1:0.006096798732):0.006135069833):0.002906525647):0.006253102268,(((((((((((mm10:0.002970908256,musCar1:1e-08):0.009049293194,musPah1:0.009173584786):0.006052860015,rn6:0.02818157388):0.009320404201,((criGri1:0.03152267972,mesAur1:0.03739490319):0.03853890877,micOch1:0.03196883977):0.008089151423):0.01864292587,nanGal1:0.02458451964):0.007021200405,jacJac1:0.04426593625):1e-08,(casCan1:0.01829943522,dipOrd2:0.04150326185):0.003708534058):1e-08,((hetGla2:0.01592673252,fukDam1:0.0116504553):0.01656232993,((chiLan1:0.007605092717,octDeg1:0.05650613995):1e-08,cavPor3:0.02083557639):0.005738829701):0.03008187384):1e-08,(speTri2:0.006042722002,marMar1:0.003031460567):0.003034409857):1e-08,(oryCun2:0.02732540831,ochPri3:0.04823103744):0.01793478872):1e-08,tupChi1:0.02499307294):1e-08):1e-08,galVar1:0.01549012419):1e-08,((micMur3:0.004642913921,proCoq1:0.007657839881):0.002954272122,otoGar3:0.01764723478):0.01069847986):0.002842448129,tarSyr2:0.0268746846):0.0062726206,((calJac3:0.003029057047,aotNan1:0.006059424963):1e-08,(saiBol1:0.003023864052,cebCap1:0.01286337525):1e-08):0.00605660411):1e-08,(((((rheMac8:1e-08,macFas5:1e-08):1e-08,macNem1:1e-08):1e-08,(papAnu3:0.003051264874,(manLeu1:1e-08,cerAty1:1e-08):1e-08):1e-08):1e-08,chlSab2:0.003032767424):1e-08,((colAng1:0.003025950513,pilTep1:1e-08):1e-08,(nasLar1:1e-08,(rhiRox1:0.003039049915,rhiBie1:1e-08):1e-08):1e-08):1e-08):0.003023150149):0.006108692041,nomLeu3:0.006045374068):1e-08,ponAbe2:0.01525483258):1e-08,gorGor5:0.003036390847):1e-08,(panTro5:1e-08,panPan2:1e-08):0.002999672905,hg38:1e-08);
TRIAP1	((((((((((((((phaCin1:0.01578616503,sarHar1:1e-08):1e-08,monDom5:0.01576509641):0.03557590199,((((loxAfr3:0.03712220721,triMan1:1e-08):1e-08,proCap2:0.01970715725):0.01841059856,((chrAsi1:0.01640483472,eleEdw1:0.07067651444):0.01883804967,oryAfe1:0.03660248227):1e-08):1e-08,(dasNov3:1e-08,choHof2:0.01666433949):0.03647062537):1e-08):1e-08,((((((((((((oviAri4:1e-08,oviCan1:1e-08):1e-08,capHir2:1e-08):1e-08,panHod1:1e-08):1e-08,(((bisBis1:0.01800519314,bosMut1:1e-08):1e-08,(bosInd1:1e-08,bosTau8:1e-08):1e-08):1e-08,bubBub1:1e-08):1e-08):1e-08,(odoVir1:1e-08,cerEla1:1e-08):1e-08):1e-08,(((((turTru3:1e-08,orcOrc1:1e-08):1e-08,delLeu1:1e-08):1e-08,lipVex1:1e-08):1e-08,phyCat1:1e-08):1e-08,(balAcu1:1e-08,balMys1:1e-08):1e-08):0.01868325863):1e-08,susScr11:0.03692510877):1e-08,(((camFer2:1e-08,camBac1:1e-08):1e-08,camDro1:1e-08):1e-08,vicPac2:1e-08):1e-08):1e-08,(((equCab3:1e-08,equPrz1:1e-08):1e-08,equAsi1:1e-08):1e-08,cerSim1:1e-08):0.01840263537):1e-08,((((((myoBra1:1e-08,myoLuc2:1e-08):1e-08,myoDav1:1e-08):1e-08,eptFus1:1e-08):0.05337080146,minNat1:1e-08):1e-08,desRot1:1e-08):0.05333184063,(((pteAle1:1e-08,pteVam2:1e-08):1e-08,rouAeg1:1e-08):1e-08,(rhiSin1:1e-08,hipArm1:0.01748181361):1e-08):1e-08):0.03655279494):1e-08,(((((((lepWed1:1e-08,neoSch1:1e-08):1e-08,odoRosDiv1:1e-08):1e-08,((musFur1:1e-08,enhLut1:1e-08):1e-08,ailFul1:1e-08):0.01785511534):1e-08,(ailMel1:0.01789039754,ursMar1:1e-08):1e-08):1e-08,(canFam3:1e-08,lycPic1:1e-08):1e-08):1e-08,((felCat8:1e-08,aciJub1:1e-08):1e-08,(panTig1:1e-08,panPar1:1e-08):1e-08):1e-08):1e-08,(manPen1:1e-08,manJav1:1e-08):0.03804146591):1e-08):1e-08,((eriEur2:1e-08,sorAra2:0.08968300623):1e-08,conCri1:1e-08):1e-08):1e-08):0.01841044104,((((((((((((mm10:1e-08,musCar1:1e-08):1e-08,musPah1:0.01836188629):1e-08,rn6:1e-08):1e-08,merUng1:1e-08):1e-08,((criGri1:1e-08,mesAur1:1e-08):1e-08,micOch1:1e-08):1e-08):1e-08,nanGal1:0.03935604404):1e-08,jacJac1:0.01831143081):1e-08,(casCan1:0.01840319897,dipOrd2:1e-08):1e-08):1e-08,((hetGla2:1e-08,fukDam1:0.01834326626):1e-08,((chiLan1:1e-08,octDeg1:0.01814387724):1e-08,cavPor3:0.01829847743):1e-08):1e-08):1e-08,(speTri2:1e-08,marMar1:1e-08):1e-08):1e-08,(oryCun2:0.01814392346,ochPri3:0.05493331274):1e-08):1e-08,tupChi1:1e-08):1e-08):1e-08,galVar1:1e-08):1e-08,((micMur3:1e-08,proCoq1:0.1075122678):1e-08,otoGar3:1e-08):1e-08):0.01814275377,tarSyr2:1e-08):1e-08,((calJac3:1e-08,aotNan1:0.096914723):1e-08,(saiBol1:1e-08,cebCap1:1e-08):1e-08):1e-08):1e-08,(((((rheMac8:1e-08,macFas5:1e-08):1e-08,macNem1:1e-08):1e-08,(papAnu3:1e-08,(manLeu1:1e-08,cerAty1:1e-08):1e-08):1e-08):1e-08,chlSab2:1e-08):1e-08,((colAng1:1e-08,pilTep1:1e-08):1e-08,(nasLar1:1e-08,(rhiRox1:1e-08,rhiBie1:1e-08):1e-08):1e-08):1e-08):0.01686393173):1e-08,nomLeu3:1e-08):1e-08,ponAbe2:1e-08):1e-08,gorGor5:1e-08):1e-08,(panTro5:1e-08,panPan2:1e-08):1e-08,hg38:1e-08);
TRIB1	(((((((((((((((phaCin1:0.005471788149,sarHar1:0.01501976022):0.01081152212,monDom5:0.006610235642):0.05628324281,ornAna2:0.1481119722):0.1289163493,((((loxAfr3:0.02344315366,triMan1:0.02301354633):1e-08,proCap2:0.04518673767):0.007858686693,(((chrAsi1:0.0557900425,echTel2:0.08301576641):1e-08,eleEdw1:0.0768504517):1e-08,oryAfe1:0.03438800262):0.003801288708):0.007675924847,(dasNov3:0.03675520304,choHof2:0.04273599268):0.003687136922):0.006740992309):0.004346524617,((((((((((((oviAri4:1e-08,oviCan1:0.3710240144):0.02787051919,capHir2:1e-08):1e-08,panHod1:1e-08):1e-08,(((bisBis1:0.005585690732,bosMut1:1e-08):1e-08,(bosInd1:1e-08,bosTau8:1e-08):1e-08):1e-08,bubBub1:0.003643919506):0.003648565559):1e-08,(odoVir1:1e-08,cerEla1:0.003646484308):0.003648351994):0.01883651058,(((((turTru3:1e-08,orcOrc1:1e-08):1e-08,delLeu1:0.003695810005):1e-08,lipVex1:0.0112727012):1e-08,phyCat1:0.01511310072):1e-08,(balAcu1:1e-08,balMys1:0.003694091966):1e-08):0.01116417185):1e-08,susScr11:0.01123030782):0.01489672994,(((camFer2:1e-08,camBac1:1e-08):1e-08,camDro1:0.01110519359):0.0110525054,vicPac2:0.01609513655):0.01120589023):1e-08,(((equCab3:1e-08,equPrz1:1e-08):1e-08,equAsi1:1e-08):0.02238871603,cerSim1:1e-08):0.02334487562):1e-08,((((((myoBra1:1e-08,myoLuc2:0.008699713272):1e-08,myoDav1:0.2937167975):1e-08,eptFus1:1e-08):1e-08,minNat1:0.01126233955):0.00413027649,desRot1:0.01817545907):0.0113711939,(((pteAle1:1e-08,pteVam2:1e-08):0.0149363311,rouAeg1:0.01498670195):0.03184427021,(rhiSin1:0.02666950459,hipArm1:0.007552166693):0.01044667549):1e-08):0.01556915999):1e-08,(((((((lepWed1:1e-08,neoSch1:0.003407032606):0.0001891557384,odoRosDiv1:1e-08):1e-08,((musFur1:1e-08,enhLut1:1e-08):0.007524219988,ailFul1:0.0177027):0.007513422372):1e-08,(ailMel1:0.006321161103,ursMar1:0.02119515546):1e-08):0.007259994442,(canFam3:1e-08,lycPic1:1e-08):0.01510574677):1e-08,((felCat8:1e-08,aciJub1:1e-08):1e-08,(panTig1:0.3287524927,panPar1:1e-08):0.005619877635):0.005621251413):0.00366943176,(manPen1:0.01135698634,manJav1:0.01160145771):0.01147811972):1e-08):1e-08,((eriEur2:0.2827491078,sorAra2:0.03043375443):1e-08,conCri1:0.05084417259):0.008617027568):1e-08):1e-08,((((((((((((mm10:0.003602119057,musCar1:0.003615659394):0.007039071414,musPah1:0.01863528223):0.01918981546,rn6:0.02600516148):0.007224976296,merUng1:0.01859919556):1e-08,((criGri1:0.0205108205,mesAur1:0.02272996133):0.02295992695,micOch1:0.01821261872):1e-08):0.02264563636,nanGal1:0.007636337379):0.008198637955,jacJac1:0.05314550561):0.006057838447,(casCan1:0.03004997786,dipOrd2:0.07374911901):0.01846005073):0.01763274128,((hetGla2:0.04540778433,fukDam1:0.07359481628):0.0342117648,((chiLan1:0.007643566014,octDeg1:0.03397044513):1e-08,cavPor3:0.04917966184):0.03146375448):1e-08):1e-08,(speTri2:0.003780862166,marMar1:0.0114855056):0.02719331628):1e-08,(oryCun2:0.1008985852,ochPri3:0.06119668697):0.02290856):0.007004555564,tupChi1:0.04331026401):1e-08):1e-08,galVar1:0.01050674247):1e-08,((micMur3:0.01172199771,proCoq1:0.006862128575):0.00734688545,otoGar3:0.004214864668):0.01474743241):0.03895287252,tarSyr2:0.2841150703):1e-08,((calJac3:0.01114045853,aotNan1:0.007559089027):1e-08,(saiBol1:0.01595426899,cebCap1:0.01473915372):1e-08):0.01108075144):1e-08,(((((rheMac8:1e-08,macFas5:0.003691040997):1e-08,macNem1:0.003677248267):1e-08,(papAnu3:1e-08,(manLeu1:1e-08,cerAty1:1e-08):1e-08):1e-08):0.00368260278,chlSab2:1e-08):1e-08,((colAng1:1e-08,pilTep1:1e-08):1e-08,(nasLar1:1e-08,(rhiRox1:1e-08,rhiBie1:1e-08):1e-08):1e-08):1e-08):0.003720680786):1e-08,nomLeu3:0.04160283717):1e-08,ponAbe2:0.003715251321):0.003719847271,gorGor5:0.003768437984):1e-08,(panTro5:1e-08,panPan2:1e-08):0.003682850203,hg38:0.003684584392);
TRIB2	(((((((((((((((phaCin1:0.008531261573,sarHar1:0.007969830057):1e-08,monDom5:1e-08):0.017976753,ornAna2:0.02111182305):0.04851762609,((((loxAfr3:1e-08,triMan1:1e-08):0.003259179384,proCap2:1e-08):1e-08,(((chrAsi1:0.003007662129,echTel2:0.007846413588):0.0002609853401,eleEdw1:0.006527756173):1e-08,oryAfe1:1e-08):0.003259057751):1e-08,(dasNov3:0.09123100517,choHof2:0.04533966009):0.0262468513):1e-08):1e-08,((((((((((((oviAri4:1e-08,oviCan1:1e-08):1e-08,capHir2:1e-08):1e-08,panHod1:1e-08):1e-08,(((bisBis1:1e-08,bosMut1:1e-08):1e-08,(bosInd1:1e-08,bosTau8:1e-08):1e-08):1e-08,bubBub1:1e-08):1e-08):1e-08,(odoVir1:0.003274825437,cerEla1:1e-08):1e-08):0.003319864706,(((((turTru3:0.003328740959,orcOrc1:0.003268048284):1e-08,delLeu1:0.009887649316):1e-08,lipVex1:1e-08):1e-08,phyCat1:1e-08):1e-08,(balAcu1:0.006571922331,balMys1:1e-08):1e-08):0.003274296608):0.003284950609,susScr11:0.01003658886):1e-08,(((camFer2:1e-08,camBac1:1e-08):1e-08,camDro1:1e-08):1e-08,vicPac2:1e-08):0.003274672996):1e-08,(((equCab3:1e-08,equPrz1:1e-08):1e-08,equAsi1:1e-08):1e-08,cerSim1:1e-08):1e-08):1e-08,((((((myoBra1:1e-08,myoLuc2:1e-08):1e-08,myoDav1:1e-08):0.00328577556,eptFus1:1e-08):0.00329143931,minNat1:0.006635221899):0.003244375464,desRot1:0.006614640416):1e-08,(((pteAle1:1e-08,pteVam2:1e-08):0.004490880607,rouAeg1:0.002761268765):0.0131745175,(rhiSin1:0.006558733702,hipArm1:0.01004364451):1e-08):1e-08):1e-08):1e-08,((((((neoSch1:1e-08,odoRosDiv1:0.003269845246):1e-08,((musFur1:1e-08,enhLut1:1e-08):1e-08,ailFul1:1e-08):0.00349271287):1e-08,(ailMel1:0.003265147293,ursMar1:0.00332599976):1e-08):1e-08,(canFam3:1e-08,lycPic1:1e-08):1e-08):1e-08,((felCat8:0.003658863982,aciJub1:0.01024926323):1e-08,(panTig1:0.003350637979,panPar1:1e-08):1e-08):0.01001044584):1e-08,(manPen1:0.003285691891,manJav1:1e-08):0.003295144031):1e-08):1e-08,((eriEur2:0.05262043642,sorAra2:1e-08):1e-08,conCri1:0.01412756441):0.002736805129):1e-08):1e-08,((((((((((((mm10:1e-08,musCar1:0.003354048698):1e-08,musPah1:0.003337007317):1e-08,rn6:0.003337778489):1e-08,merUng1:1e-08):0.003381002615,((criGri1:1e-08,mesAur1:1e-08):1e-08,micOch1:1e-08):0.00329137073):0.006686439281,nanGal1:0.00669088396):1e-08,jacJac1:0.003304329902):1e-08,(casCan1:0.003320046014,dipOrd2:0.0171076804):1e-08):1e-08,((hetGla2:0.00668294005,fukDam1:0.003302589156):1e-08,((chiLan1:1e-08,octDeg1:1e-08):1e-08,cavPor3:1e-08):0.003347640852):0.006634095184):1e-08,(speTri2:1e-08,marMar1:1e-08):0.003314734063):1e-08,(oryCun2:0.01009182284,ochPri3:0.007653874423):1e-08):0.006612058745,tupChi1:0.003255293471):1e-08):1e-08,galVar1:0.006690118459):1e-08,((micMur3:1e-08,proCoq1:1e-08):0.003271836561,otoGar3:0.003260889584):1e-08):1e-08,tarSyr2:1e-08):1e-08,((calJac3:1e-08,aotNan1:0.003331127075):1e-08,(saiBol1:1e-08,cebCap1:0.003333577565):1e-08):0.006781668778):1e-08,(((((rheMac8:1e-08,macFas5:1e-08):1e-08,macNem1:1e-08):1e-08,(papAnu3:1e-08,(manLeu1:1e-08,cerAty1:1e-08):1e-08):1e-08):1e-08,chlSab2:1e-08):1e-08,((colAng1:1e-08,pilTep1:1e-08):1e-08,(nasLar1:0.00482296508,(rhiRox1:1e-08,rhiBie1:1e-08):1e-08):1e-08):1e-08):1e-08):1e-08,nomLeu3:1e-08):1e-08,ponAbe2:1e-08):1e-08,gorGor5:1e-08):1e-08,(panTro5:1e-08,panPan2:1e-08):1e-08,hg38:0.003253479463);
TRIB3	((((((((((((((phaCin1:0.05230811156,sarHar1:0.09567915512):0.01619089889,monDom5:0.1756274363):1.056743641,((((loxAfr3:0.1088364037,triMan1:0.1219981232):1e-08,proCap2:0.2004970612):0.05783744166,(((chrAsi1:0.1932306028,echTel2:0.3021113552):0.01473822244,eleEdw1:0.2204786622):1e-08,oryAfe1:0.1353139928):0.04511083155):0.1278270508,(dasNov3:0.1911962484,choHof2:0.1376159415):0.1325829652):1e-08):0.009466605547,((((((((((((oviAri4:1e-08,oviCan1:1e-08):0.01835318609,capHir2:0.004062045541):0.01345892099,panHod1:0.02617324532):0.03166965152,(((bisBis1:0.007832871964,bosMut1:0.004450629676):0.05980585811,(bosInd1:0.003730434295,bosTau8:0.06048420553):1e-08):0.0002390337238,bubBub1:0.01604438539):0.009801917483):0.01389863241,(odoVir1:0.07748728473,cerEla1:0.02452271105):0.006319310812):0.07316350677,(((((turTru3:0.003614093953,orcOrc1:0.003620930805):0.007304115681,delLeu1:0.02603190467):0.003430506234,lipVex1:0.03830125895):0.03449077496,phyCat1:0.03909616332):0.01057398889,(balAcu1:0.004108632089,balMys1:0.0213011123):1e-08):0.06595719893):0.01638088739,susScr11:0.2020554106):0.01038666337,(((camFer2:0.005734440167,camBac1:0.1177273295):1e-08,camDro1:0.008824750499):0.02184089875,vicPac2:0.02255561488):0.1153026521):0.08241142689,(((equCab3:1e-08,equPrz1:0.007760298645):0.003685799799,equAsi1:0.01066863154):0.223349962,cerSim1:0.07155070169):0.01856703291):1e-08,((((((myoBra1:0.01690045203,myoLuc2:0.03724362875):0.01921053388,myoDav1:0.06943587136):0.01649192903,eptFus1:0.1039284316):0.04146798166,minNat1:0.1050085661):1e-08,desRot1:0.1844759939):0.04827190766,(((pteAle1:0.008606912352,pteVam2:0.004775524162):0.03864395997,rouAeg1:0.05396269872):0.07000014148,(rhiSin1:0.08346807226,hipArm1:0.08934367399):0.04531248506):0.01720791008):0.1071551356):1e-08,((((((neoSch1:0.07408015548,odoRosDiv1:0.05770182176):0.05748590139,((musFur1:0.04766885597,enhLut1:0.08055288038):0.1244651413,ailFul1:0.05060939932):0.02788321698):1e-08,(ailMel1:0.03155397639,ursMar1:0.03776401335):0.06220185681):0.002954344382,(canFam3:0.008185934134,lycPic1:1e-08):0.09133609223):0.01113874434,((felCat8:0.005348594115,aciJub1:0.09870648596):1e-08,(panTig1:0.08306996351,panPar1:0.005422504172):0.004732438365):0.1113649764):0.07353488288,(manPen1:0.06028473365,manJav1:0.04478909922):0.1357288905):0.01314193894):0.04405152757,((eriEur2:0.217795944,sorAra2:0.2529818579):0.005854869134,conCri1:0.1839279165):0.0217551845):0.06153442534):0.05804970523,((((((((((((mm10:0.022144509,musCar1:0.03523774505):0.02385928269,musPah1:0.03071862045):0.024596189,rn6:0.05539877744):0.09245642311,merUng1:0.1508439541):0.02761320555,((criGri1:0.08392564193,mesAur1:0.0392879736):0.05687746986,micOch1:0.09445820362):0.01589609872):0.1229673912,nanGal1:0.2264532368):0.07692770017,jacJac1:0.3452863615):0.1467439648,(casCan1:0.2418246087,dipOrd2:0.3143396027):0.0484908786):0.01570949997,((hetGla2:0.09974184652,fukDam1:0.1124410151):0.09863929261,((chiLan1:0.1107720875,octDeg1:0.141129496):0.02823826825,cavPor3:0.179478974):0.07819354948):0.151707759):0.002564476675,(speTri2:0.03086472744,marMar1:0.05513486391):0.2211587033):0.01244013196,(oryCun2:0.1401565918,ochPri3:0.3107717985):0.1003593711):0.01757175921,tupChi1:0.2848380068):0.006222171485):0.03597991378,galVar1:0.1715739515):1e-08,((micMur3:0.03953509864,proCoq1:0.05358725148):0.0319155709,otoGar3:0.1067719198):0.04810080676):0.02140018425,tarSyr2:0.4085157371):0.1273668616,((calJac3:0.0455611788,aotNan1:0.02512543532):1e-08,(saiBol1:0.0253379423,cebCap1:0.03438921488):0.01039262542):0.0394691239):0.01047273732,(((((rheMac8:0.00687877532,macFas5:1e-08):0.003440151232,macNem1:0.01045286797):0.006892131045,(papAnu3:1e-08,(manLeu1:0.00342931058,cerAty1:0.01380587298):1e-08):0.003438651245):1e-08,chlSab2:0.006883963984):1e-08,((colAng1:0.006885605469,pilTep1:0.01032703319):0.003439409148,(nasLar1:0.02823425367,(rhiRox1:0.003446082419,rhiBie1:0.006882466693):1e-08):0.01419014252):0.003447656553):0.02467556618):0.01181129018,nomLeu3:0.01524865617):0.01711738586,ponAbe2:0.01890689861):0.01317085412,gorGor5:0.02424836869):0.00275551269,(panTro5:0.006853013098,panPan2:0.006892644383):0.0113742456,hg38:0.02006948018);
TRIL	(((((((((((((((phaCin1:0.02544801538,sarHar1:0.1567287847):0.01992920444,monDom5:0.0807999126):0.3166181381,ornAna2:0.3745348582):0.1585527542,((((loxAfr3:0.04650264674,triMan1:0.02775148008):1e-08,proCap2:0.04959803099):0.0278983991,(((chrAsi1:0.06538342899,echTel2:0.1286906377):0.02095236171,eleEdw1:0.118598367):1e-08,oryAfe1:0.07449008921):1e-08):0.05124968697,(dasNov3:0.05978897146,choHof2:0.06955269347):0.04581451256):0.003384297862):0.002650887185,((((((((((((oviAri4:0.0117296535,oviCan1:0.04495513747):0.009732513732,capHir2:0.001751589847):1e-08,panHod1:0.02661165221):0.007136756144,(((bisBis1:0.01482813398,bosMut1:1e-08):0.005330051428,(bosInd1:1e-08,bosTau8:0.00355365773):1e-08):0.007096065712,bubBub1:0.003533043118):0.00715554149):0.005096902614,(odoVir1:0.005299491168,cerEla1:0.001764818096):0.002072143421):0.04448063628,(((((turTru3:0.003490537826,orcOrc1:0.003475018881):0.003497799915,delLeu1:0.005239817122):1e-08,lipVex1:0.00704097923):0.001740561874,phyCat1:0.01812545169):0.001765617648,(balAcu1:0.007137915224,balMys1:1e-08):0.005247473621):0.03197592077):0.003251540468,susScr11:0.04087393417):1e-08,(((camFer2:0.05993781326,camBac1:0.01011729031):0.05893425198,camDro1:1e-08):0.006003790109,vicPac2:0.007422988828):0.03580119496):0.02469363919,(((equCab3:0.001766193083,equPrz1:1e-08):0.00178674344,equAsi1:0.007162405103):0.03254787067,cerSim1:0.0202718996):0.03618435246):1e-08,((((((myoBra1:0.01113756217,myoLuc2:0.00665242792):1e-08,myoDav1:0.1928739979):0.03188988204,eptFus1:0.02729060906):0.04528825754,minNat1:0.05596670114):0.01433193472,desRot1:0.0645594868):0.01982496873,(((pteAle1:0.004529250477,pteVam2:0.002671064776):0.005441639544,rouAeg1:0.03770119719):0.03926658081,(rhiSin1:0.02033122851,hipArm1:0.03512130602):0.02960399119):0.01067255974):1e-08):1e-08,(((((((lepWed1:0.0053091553,neoSch1:0.001755233291):0.005376303478,odoRosDiv1:0.009106572431):0.01853812666,((musFur1:0.01589393153,enhLut1:0.008017892337):0.01349161985,ailFul1:0.0120674166):0.006997537364):1e-08,(ailMel1:1e-08,ursMar1:0.02068736294):0.03300581025):0.001598355993,(canFam3:0.00650304353,lycPic1:1e-08):0.06113691726):0.003283856529,((felCat8:1e-08,aciJub1:0.43120911):0.003721865967,(panTig1:0.003761028423,panPar1:1e-08):0.006718357809):0.02344899107):0.02431473962,manJav1:0.110054921):0.001246012629):0.01444376642,((eriEur2:0.168622409,sorAra2:0.1402719625):0.01011249601,conCri1:0.1193804524):0.02140994292):0.01544920294):0.006885923464,((((((((((((mm10:0.005154680635,musCar1:0.008053227578):0.003772386692,musPah1:0.017803958):0.0169430218,rn6:0.01777509455):0.01803422976,merUng1:0.06353515522):0.008194133044,((criGri1:0.00926202461,mesAur1:0.01600206784):0.01460089028,micOch1:0.03246890216):0.01384216942):0.05446531232,nanGal1:0.09292311188):0.007426977199,jacJac1:0.1127612971):0.01839413576,(casCan1:0.06929672232,dipOrd2:0.1529194148):0.01151503081):0.02565005598,((hetGla2:0.03594921485,fukDam1:0.03591289524):0.02385014384,((chiLan1:0.02771046873,octDeg1:0.07648616137):0.006344291462,cavPor3:0.05765144308):0.02836272953):0.06890571276):0.003966360935,(speTri2:0.004424177234,marMar1:0.01608051152):0.1545587781):0.00200145143,(oryCun2:0.08875872577,ochPri3:0.1696643321):0.05086178882):0.01100558134,tupChi1:0.1072735368):1e-08):1e-08,galVar1:0.07011264182):0.01108829774,((micMur3:0.0218170776,proCoq1:0.02180137576):0.006844425597,otoGar3:0.05454889013):0.02584473541):1e-08,tarSyr2:0.06097608268):0.02305587983,((calJac3:0.02034981591,aotNan1:0.01440390641):0.001651801943,(saiBol1:0.0185083262,cebCap1:0.008942751372):1e-08):0.0144559078):0.007892093289,(((((rheMac8:0.001734551898,macFas5:0.001736373349):1e-08,macNem1:0.001741570217):0.008771440901,(papAnu3:0.006595626983,(manLeu1:0.003162445467,cerAty1:0.001753171594):1e-08):1e-08):0.001748357811,chlSab2:0.01077991585):0.003400798343,((colAng1:0.01044839267,pilTep1:0.003483481472):1e-08,(nasLar1:10,(rhiRox1:0.006996378202,rhiBie1:1e-08):0.008689122352):2.510218836e-05):0.002084937758):0.01672019706):0.00854636406,nomLeu3:0.008797656763):0.005312840414,ponAbe2:0.003533728459):0.005282693571,gorGor5:0.003532823458):1e-08,(panTro5:0.001745527639,panPan2:0.003507201044):0.003494637925,hg38:0.007027324075);
TRIM10	((((((((((((phaCin1:0.03708586497,sarHar1:0.07952172932):0.007660192086,monDom5:0.06704989205):0.258962339,((((loxAfr3:0.04361723919,triMan1:0.04005265621):1e-08,proCap2:0.08045641765):0.02114946159,(((chrAsi1:0.1249665053,echTel2:0.1222153312):0.02221614069,eleEdw1:0.1695092341):0.01161944373,oryAfe1:0.08700059359):0.00893866123):0.0262329721,(dasNov3:0.2951510488,choHof2:0.065278788):0.03792314729):0.007473024466):1e-08,((((((((((((oviAri4:0.007050273027,oviCan1:0.01153276286):1e-08,capHir2:0.002350507102):0.007073487205,panHod1:0.002350166137):1e-08,(((bisBis1:1e-08,bosMut1:0.002352534694):1e-08,(bosInd1:1e-08,bosTau8:0.002423384919):1e-08):0.002361099775,bubBub1:1e-08):0.002351142133):0.002278395038,(odoVir1:0.01422908544,cerEla1:0.01233253999):0.005095246174):0.05324903357,(((((turTru3:0.007277668046,orcOrc1:0.002415452527):1e-08,delLeu1:0.004848554945):1e-08,lipVex1:0.01711490227):0.004849986435,phyCat1:0.00975100237):1e-08,(balAcu1:0.002396480093,balMys1:0.007317169775):0.004829009029):0.02664017008):0.02226456894,susScr11:0.07357275877):0.02135705231,(((camFer2:1e-08,camBac1:0.005166687717):1e-08,camDro1:0.004945150716):0.00674104188,vicPac2:0.01385764214):0.08414408486):0.01469978245,(((equCab3:1e-08,equPrz1:1e-08):0.002652174695,equAsi1:0.002207740213):0.04520595732,cerSim1:0.0578001022):0.0525495988):0.01304451389,((((((myoBra1:1e-08,myoLuc2:0.01270847122):0.007429291347,myoDav1:0.007296309357):1e-08,eptFus1:0.07680357491):0.1929612322,minNat1:0.0924382909):0.04304594707,desRot1:0.09522312016):0.03292617189,(((pteAle1:0.002490747563,pteVam2:1e-08):0.01618318148,rouAeg1:0.03570343938):0.04847317334,(rhiSin1:0.03105862472,hipArm1:0.04561718251):0.01256433241):0.004631078055):0.01003220391):0.003507029704,(((((((lepWed1:0.005041642607,neoSch1:0.00497670684):0.01699297556,odoRosDiv1:0.01083484193):0.01495953391,((musFur1:0.01782083564,enhLut1:0.01982636785):0.04991848896,ailFul1:0.06297740862):0.02031933599):0.002579626725,(ailMel1:0.011111845,ursMar1:0.04022693107):0.07172051862):0.01335971699,(canFam3:1e-08,lycPic1:1e-08):0.1343071872):0.01742052596,((felCat8:0.1000470747,aciJub1:0.01926729396):0.0342329453,(panTig1:0.003083431616,panPar1:1e-08):0.002779466601):0.1348819746):0.04404365962,(manPen1:0.008208943711,manJav1:0.004157609698):0.08448621509):1e-08):1e-08,((eriEur2:0.1800904393,sorAra2:0.06877562083):0.02175859277,conCri1:0.05799396923):0.01385664273):0.01017339913):0.03569426055,((((((((((((mm10:0.004758932355,musCar1:0.004741321267):1e-08,musPah1:0.01690627399):0.01053468933,rn6:0.06382191699):0.02548514677,merUng1:0.0571575252):0.006440367525,((criGri1:0.03578135545,mesAur1:0.04962461696):0.01200212915,micOch1:0.02973290993):0.005865622821):0.04406542392,nanGal1:0.06271509532):1e-08,jacJac1:0.07509910264):0.0447009133,(casCan1:0.04174122137,dipOrd2:0.08803141512):0.02852203103):1e-08,((hetGla2:0.1362224488,fukDam1:0.06695744528):0.01160238081,((chiLan1:0.05192357568,octDeg1:0.03650224481):0.01727590898,cavPor3:0.09252589849):0.02552040713):0.1181262178):0.0168008955,(speTri2:0.009935556086,marMar1:0.002376448207):0.05834992874):0.01347122466,(oryCun2:0.06034255448,ochPri3:0.07898989351):0.0392000751):0.01004085371,tupChi1:0.09387737621):0.002750430586):0.01957976226,((micMur3:0.1948579477,proCoq1:0.03936211961):0.06052221468,otoGar3:0.07025793012):0.03083696969):0.007702187344,tarSyr2:0.02822046799):0.03233655535,((calJac3:0.01960022113,aotNan1:0.04107872409):1e-08,(saiBol1:0.01240906238,cebCap1:0.03276805721):0.001465020044):0.01256264016):0.01448887754,(((((rheMac8:1e-08,macFas5:0.002453312582):1e-08,macNem1:0.002449781417):0.004924389035,(papAnu3:0.004910390472,(manLeu1:0.005427249172,cerAty1:0.002440732243):1e-08):1e-08):1e-08,chlSab2:0.007403579938):0.002451143715,((colAng1:0.002428721167,pilTep1:0.002434770223):0.00740971524,(rhiRox1:0.002447033774,rhiBie1:1e-08):0.002443712261):1e-08):0.01205781951):0.002769146039,nomLeu3:0.004950201925):0.006793985156,gorGor5:0.007932726833):1e-08,(panTro5:0.0048977426,panPan2:0.002437209438):0.007884508455,hg38:0.006764190023);
TRIM11	((((((((((((((phaCin1:0.03677841007,sarHar1:0.04304005248):0.01557564388,monDom5:0.03520072833):0.3144945185,((((loxAfr3:0.02102841079,triMan1:0.009557693634):1e-08,proCap2:0.02422761068):0.005854748939,(((chrAsi1:0.02552691451,echTel2:0.04489896533):0.003645280727,eleEdw1:0.0283812322):0.01069931287,oryAfe1:0.02043523749):0.002570491142):0.02293440175,(dasNov3:0.01120791558,choHof2:0.02363214583):0.03157481667):0.009040617519):0.03804919844,((((((((((((oviAri4:0.2800853054,oviCan1:0.008584590951):1e-08,capHir2:0.002748291694):1e-08,panHod1:0.003074645417):0.006213006154,(((bisBis1:0.01098721509,bosMut1:1e-08):1e-08,(bosInd1:1e-08,bosTau8:1e-08):1e-08):1e-08,bubBub1:0.00272589638):1e-08):1e-08,(odoVir1:0.01143056258,cerEla1:0.008191669638):1e-08):0.01547600462,(((((turTru3:1e-08,orcOrc1:1e-08):1e-08,delLeu1:0.008421372112):1e-08,lipVex1:0.008192636451):1e-08,phyCat1:0.005465205873):1e-08,(balAcu1:0.00211100706,balMys1:1e-08):0.0006148149888):0.002976153131):1e-08,susScr11:0.04470962898):0.01452988059,(((camFer2:0.005198641142,camBac1:1e-08):0.1402789386,camDro1:0.01344181789):1e-08,vicPac2:1e-08):0.07034213589):0.04257884227,(((equCab3:1e-08,equPrz1:1e-08):1e-08,equAsi1:0.008142763863):0.02230148121,cerSim1:0.00881921316):0.01522233595):0.006637726672,((((((myoBra1:0.00539847105,myoLuc2:1e-08):1e-08,myoDav1:0.01045362484):1e-08,eptFus1:0.005410912277):0.005497755806,minNat1:0.02796452445):0.01418519422,desRot1:0.08902451861):0.03629475121,(((pteAle1:1e-08,pteVam2:1e-08):1e-08,rouAeg1:0.002723052523):0.02179879704,(rhiSin1:0.0229065917,hipArm1:0.01123540794):0.007205793914):0.01088331988):0.02196610412):1e-08,((((((neoSch1:1e-08,odoRosDiv1:1e-08):0.01655580052,((musFur1:0.005574275289,enhLut1:0.008245086866):0.004113357845,ailFul1:0.02344357425):0.01257407131):1e-08,(ailMel1:0.08401553871,ursMar1:0.05202176237):1e-08):0.002629363199,(canFam3:1e-08,lycPic1:1e-08):0.02234583043):0.005331570172,((felCat8:1e-08,aciJub1:1e-08):1e-08,(panTig1:1e-08,panPar1:1e-08):0.3984732241):0.17506814):1e-08,(manPen1:0.08420800887,manJav1:0.06149927584):0.6350247541):0.005179189254):0.001093463712,eriEur2:0.06126515216):0.04716251849):0.0175388935,((((((((((((mm10:0.002681750368,musCar1:1e-08):0.008132858413,musPah1:1e-08):0.006057318806,rn6:0.005578231267):0.01939854694,merUng1:0.03969796417):0.008503014523,((criGri1:0.01334281707,mesAur1:0.006170205023):0.002766506161,micOch1:0.006243183591):0.004131282905):0.04019367864,nanGal1:0.02563814179):0.01942260486,jacJac1:0.05965024134):0.01490331033,(casCan1:0.02852322915,dipOrd2:0.1180965647):0.01291493392):0.005078528666,((hetGla2:0.01574730879,fukDam1:0.01287288972):0.005342393482,((chiLan1:0.008451462483,octDeg1:0.03022779471):0.002716511258,cavPor3:0.04214679692):0.01200337158):0.05062610419):0.002797622345,(speTri2:0.003109220628,marMar1:0.04415524586):0.03970738289):0.01135749771,(oryCun2:0.02362102065,ochPri3:0.1513754401):0.1103502597):0.002295334983,tupChi1:0.01717486404):1e-08):1e-08,galVar1:0.05501697756):0.01275688686,((micMur3:0.04090299875,proCoq1:0.02465816537):0.01252889931,otoGar3:0.05233722734):0.01500347734):1e-08,tarSyr2:0.04587927114):0.01702784574,((calJac3:0.004308638745,aotNan1:0.019706074):1e-08,(saiBol1:0.0262543297,cebCap1:0.01102653368):1e-08):0.01410185207):0.01786434721,(((((rheMac8:1e-08,macFas5:1e-08):1e-08,macNem1:1e-08):1e-08,(papAnu3:1e-08,(manLeu1:0.04842670805,cerAty1:1e-08):1e-08):1e-08):1e-08,chlSab2:0.005523921282):0.002740088517,((colAng1:0.07425343617,pilTep1:0.002739507989):1e-08,(nasLar1:1e-08,(rhiRox1:1e-08,rhiBie1:0.002740274627):1e-08):1e-08):0.002740474238):0.002745087413):1e-08,nomLeu3:1e-08):0.002742352738,ponAbe2:1e-08):1e-08,gorGor5:0.00548866263):1e-08,(panTro5:1e-08,panPan2:1e-08):1e-08,hg38:1e-08);
TRIM13	((((((((((((((phaCin1:0.05089365621,sarHar1:0.01514463375):0.008921600369,monDom5:0.04954901943):0.06896112201,ornAna2:0.1891656889):0.1046212315,((((loxAfr3:0.01166895896,triMan1:0.01445782089):0.002782725309,proCap2:0.0618829428):0.001389073027,(((chrAsi1:0.0466875907,echTel2:0.08860710136):0.006081913711,eleEdw1:0.03197925202):1e-08,oryAfe1:0.02722864465):1e-08):0.0219933308,(dasNov3:0.02730040857,choHof2:0.06667461862):0.03036430535):0.01051379201):0.01106743281,((((((((((((oviAri4:1e-08,oviCan1:0.00287335285):1e-08,capHir2:0.002786947241):1e-08,panHod1:0.01122850789):0.005635518122,(((bisBis1:1e-08,bosMut1:1e-08):1e-08,(bosInd1:1e-08,bosTau8:1e-08):1e-08):1e-08,bubBub1:0.002769871491):0.005540292135):0.002623789477,(odoVir1:0.005729079936,cerEla1:0.002588350724):0.01168169438):0.02098122964,(((((turTru3:1e-08,orcOrc1:0.002742427446):1e-08,delLeu1:0.002745597289):1e-08,lipVex1:1e-08):0.005506588342,phyCat1:0.008351147054):1e-08,(balAcu1:1e-08,balMys1:1e-08):1e-08):0.01332319192):0.002954780495,susScr11:0.01606373231):1e-08,(((camFer2:1e-08,camBac1:1e-08):0.002734474909,camDro1:1e-08):0.002847427275,vicPac2:0.005472751585):0.02705704213):0.01422015266,(((equCab3:1e-08,equPrz1:1e-08):1e-08,equAsi1:1e-08):0.005647576412,cerSim1:0.02586050547):0.009172867496):1e-08,((((((myoBra1:1e-08,myoLuc2:0.002810365548):1e-08,myoDav1:1e-08):0.002903837389,eptFus1:0.01121413402):0.005702347882,minNat1:0.02888892077):0.01561734582,desRot1:0.050995622):0.005387830371,(((pteAle1:0.002787573367,pteVam2:1e-08):1e-08,rouAeg1:0.01409030309):0.02020965066,(rhiSin1:0.01799121653,hipArm1:0.00785473624):0.03611460713):1e-08):0.01411176572):1e-08,(((((((lepWed1:0.00275766647,neoSch1:1e-08):0.002746163239,odoRosDiv1:0.002727136482):1e-08,((musFur1:1e-08,enhLut1:1e-08):0.00275420983,ailFul1:0.008240137177):0.002719138817):1e-08,(ailMel1:0.002737270582,ursMar1:0.002760021423):0.00273758579):0.005179771699,(canFam3:1e-08,lycPic1:1e-08):0.02855961645):0.005900960425,((felCat8:1e-08,aciJub1:1e-08):0.002752136307,(panTig1:1e-08,panPar1:1e-08):1e-08):0.01703559704):0.01072091302,(manPen1:0.009560580145,manJav1:0.007834315329):0.09744424261):1e-08):1e-08,((eriEur2:0.04594328262,sorAra2:0.08537150499):0.01846162625,conCri1:0.04221199217):0.02416459497):0.006077273053):0.003188592401,((((((((((((mm10:1e-08,musCar1:0.008523244896):0.008249844462,musPah1:0.02062419328):0.03658686404,rn6:0.04192927566):0.007210933168,merUng1:0.03191590241):0.02852552022,((criGri1:0.02645073161,mesAur1:0.02105655049):0.006247982265,micOch1:0.03968984555):0.01465970373):0.01940503922,nanGal1:0.03165576719):0.01347000326,jacJac1:0.04721919836):0.008690145679,(casCan1:0.02260689315,dipOrd2:0.03736944223):0.00900724845):1e-08,((hetGla2:0.02422318891,fukDam1:0.04176926927):0.0054660538,((chiLan1:0.005632974701,octDeg1:0.01483703031):1e-08,cavPor3:0.03225082552):0.0004799804509):0.02321402199):0.002881124716,(speTri2:0.005641331696,marMar1:0.01161387854):0.04094698202):0.002992588006,(oryCun2:0.02332149355,ochPri3:0.03783108929):0.02428838556):0.002887225848,tupChi1:0.005655105866):1e-08):0.0010982573,galVar1:0.02649375982):0.007922835649,((micMur3:0.01402503435,proCoq1:0.01516580685):1e-08,otoGar3:0.02215315936):0.006598102042):1e-08,tarSyr2:0.03573808637):0.03020496521,((calJac3:0.008821658893,aotNan1:0.005743021691):1e-08,(saiBol1:0.002842998525,cebCap1:1e-08):1e-08):0.01135460822):0.00895984507,(((((rheMac8:1e-08,macFas5:1e-08):1e-08,macNem1:1e-08):1e-08,(papAnu3:0.002843271403,(manLeu1:1e-08,cerAty1:1e-08):1e-08):1e-08):0.002894957065,chlSab2:0.002829291073):1e-08,((colAng1:0.002854760071,pilTep1:1e-08):0.00581270488,(nasLar1:0.002851360264,(rhiRox1:1e-08,rhiBie1:1e-08):1e-08):1e-08):1e-08):0.01308494461):0.004773235925,nomLeu3:0.008503719803):1e-08,ponAbe2:0.009729920235):0.005337969962,(panTro5:1e-08,panPan2:1e-08):0.005921741656,hg38:0.04649618667);
TRIM14	(((((((((((((phaCin1:0.1018782489,monDom5:0.1864285008):0.7373144447,((((loxAfr3:0.06307167835,triMan1:0.0489067904):1e-08,proCap2:0.1113213675):0.03947453744,(((chrAsi1:0.1492165898,echTel2:0.2146097103):0.002337895449,eleEdw1:0.2007411055):0.006864506165,oryAfe1:0.1261077803):0.0006462751504):0.05443634048,(dasNov3:0.1229096816,choHof2:0.1337543923):0.08315034635):0.01111049872):0.02548278996,((((((((((((oviAri4:1e-08,oviCan1:0.01571665379):0.008381974706,capHir2:0.01104243862):1e-08,panHod1:0.02326036287):0.009014591781,(((bisBis1:1e-08,bosMut1:0.004221428388):1e-08,(bosInd1:0.002954504869,bosTau8:1e-08):1e-08):0.009009195941,bubBub1:0.01877962038):0.008348145352):0.01377639505,(odoVir1:0.02797707699,cerEla1:0.0100790125):0.008612761026):0.07206641083,((((orcOrc1:0.04146879281,delLeu1:0.05135108951):0.01369528817,lipVex1:0.07123464163):0.003341566262,phyCat1:0.0747939087):0.007217426877,(balAcu1:0.07377538074,balMys1:0.02821757003):0.01303446391):0.09868629027):0.01743260102,susScr11:0.09793063239):1e-08,(((camFer2:1e-08,camBac1:0.02831865904):0.002094939687,camDro1:0.008338207503):0.02305486596,vicPac2:0.018889973):0.1048467654):0.04532051292,(((equCab3:0.003836835632,equPrz1:0.007035511433):0.002946681511,equAsi1:0.01460946334):0.05958908639,cerSim1:0.06672013414):0.04137888481):1e-08,((((((myoBra1:1e-08,myoLuc2:0.1487311806):0.008565614815,myoDav1:0.04119438506):0.01426422716,eptFus1:0.2375150634):0.03900085848,minNat1:0.1347799283):0.03197708634,desRot1:0.1970130034):0.03848560844,(((pteAle1:1e-08,pteVam2:0.003264831192):0.02198057398,rouAeg1:0.03852691751):0.1300554779,(rhiSin1:0.0498185141,hipArm1:0.09536322551):0.04282652195):0.01425144832):0.06457738894):0.001844371207,(((((((lepWed1:0.03332376784,neoSch1:0.01299454119):0.02570134833,odoRosDiv1:0.01925494488):0.01081078473,((musFur1:0.01517706831,enhLut1:0.03304927272):0.06762644701,ailFul1:0.04993771793):0.02703715177):1e-08,(ailMel1:0.02052123257,ursMar1:0.01058447232):0.09228136092):0.01652634757,(canFam3:1e-08,lycPic1:0.004045199108):0.100426149):0.03310436732,((felCat8:0.161035839,aciJub1:0.02862136058):1e-08,(panTig1:1e-08,panPar1:0.005960465751):0.1162386921):0.2102721085):0.03653360404,manPen1:0.1487047429):0.009799869329):1e-08,((eriEur2:0.3873788616,sorAra2:0.2269049386):0.009311525424,conCri1:0.3300534559):0.03660654607):0.02055893004):0.02480908227,((((((((((((mm10:1e-08,musCar1:0.008758975528):0.02870443916,musPah1:0.0291880133):0.01776932408,rn6:0.0959951063):0.02517656175,merUng1:0.08042446385):1e-08,((criGri1:0.1364608172,mesAur1:0.1025602394):0.009807233071,micOch1:0.06654433764):0.03649467813):0.09086414896,nanGal1:0.1709868289):0.04444963351,jacJac1:0.1108395345):0.04075600318,(casCan1:0.1139304677,dipOrd2:0.1914259882):0.01747158404):0.04985333927,((hetGla2:0.08701971788,fukDam1:0.06639673128):0.0196156064,((chiLan1:0.03503825413,octDeg1:0.07620315245):0.01989163217,cavPor3:0.1059957384):0.00671398855):0.08261797684):0.04302623792,(speTri2:0.03060245253,marMar1:0.01301527541):0.1040700664):0.03838212411,(oryCun2:0.1005620386,ochPri3:0.1479126657):0.1073254724):0.01333947838,tupChi1:0.1960246392):1e-08):1e-08,galVar1:0.1001535399):0.01313459976,((micMur3:0.03192287385,proCoq1:0.02085035983):0.0408187582,otoGar3:0.1095316297):0.06329359601):0.008980746416,tarSyr2:0.1552295444):0.1005813909,((calJac3:0.02059161491,aotNan1:0.009194631972):0.01718030655,(saiBol1:0.01276079878,cebCap1:0.05533486287):1e-08):0.03679093917):0.01402413324,(((((rheMac8:1e-08,macFas5:0.002762120469):0.00276454483,macNem1:0.0027673968):0.002765577254,(papAnu3:0.005529588005,(manLeu1:0.002778874963,cerAty1:0.002764829502):1e-08):1e-08):0.008370612147,chlSab2:1e-08):0.008540921694,((colAng1:0.009134255623,pilTep1:0.007677383996):0.002836419912,(nasLar1:0.1662110541,(rhiRox1:0.00564740767,rhiBie1:1e-08):0.01151169058):0.01219075277):0.007105348966):0.01704755127):0.00389129052,nomLeu3:0.03351587942):1e-08,ponAbe2:0.02344296179):0.01196181713,gorGor5:0.01580921801):0.002716994628,(panTro5:0.008400859081,panPan2:0.002772419371):0.00972107839,hg38:0.01584543797);
TRIM15	((((((((((((phaCin1:0.05949089117,sarHar1:0.19520441):0.01541542809,monDom5:0.1368506011):0.3382021877,((((loxAfr3:0.08011014687,triMan1:0.07100660115):0.009364170518,proCap2:0.1993135985):0.009691948864,(((chrAsi1:0.1088064242,echTel2:0.3960029172):0.07851169513,eleEdw1:0.2479245452):0.007569041876,oryAfe1:0.1187612157):0.02554476338):0.03906809106,(dasNov3:1.52198165,choHof2:0.1005677966):0.05042396931):1e-08):0.04907817874,((((((((((((oviAri4:1e-08,oviCan1:0.03128013541):1e-08,capHir2:0.002567321706):0.01223719576,panHod1:0.01552657896):0.00835640297,(((bisBis1:1e-08,bosMut1:0.003914075181):0.003807604371,(bosInd1:1e-08,bosTau8:0.002732740202):1e-08):0.008221031971,bubBub1:0.01279099628):1e-08):0.003637769862,(odoVir1:0.02545584849,cerEla1:0.006050530295):0.01653725154):0.03884328472,(((((turTru3:0.01567881311,orcOrc1:0.006917047533):0.01384031587,delLeu1:0.0113841146):0.01125976665,lipVex1:0.0417231968):0.01186432931,phyCat1:0.07423056277):0.01315896141,(balAcu1:0.01793607917,balMys1:0.002740087076):0.01334768298):0.04175173922):1e-08,susScr11:0.08205400258):0.0088183808,(((camFer2:0.003961636456,camBac1:1e-08):1e-08,camDro1:0.01647664516):0.008242433164,vicPac2:0.01067024533):0.03880672974):0.03046868289,(((equCab3:1e-08,equPrz1:1e-08):1e-08,equAsi1:0.007687729226):0.07365530854,cerSim1:0.04190722484):0.03893196066):1e-08,((((((myoBra1:0.1606022827,myoLuc2:0.02592098928):1e-08,myoDav1:0.5578296548):0.0515840887,eptFus1:0.3278675016):1.405891369,minNat1:0.4509208697):0.3218860345,desRot1:0.5080217683):0.05729497017,(((pteAle1:0.002499298461,pteVam2:0.002510109319):0.05646997683,rouAeg1:0.1021699413):0.05677597593,(rhiSin1:0.1103897009,hipArm1:0.08662047512):0.02894873083):1e-08):0.03965379123):0.002248673673,(((((((lepWed1:0.2652777179,neoSch1:0.09990940059):0.1421855998,odoRosDiv1:0.1626134498):0.1626658637,((musFur1:0.2071279565,enhLut1:0.1455188979):0.1928540998,ailFul1:0.210907407):0.07220045552):0.01944052276,(ailMel1:0.09256703668,ursMar1:0.06690084056):0.2857625078):0.1634865032,(canFam3:0.01801003014,lycPic1:0.01094373435):0.6548167535):0.1278266559,((felCat8:0.1111066071,aciJub1:0.02413547609):0.004572443269,(panTig1:1e-08,panPar1:0.02904518959):0.08603689163):0.5502934857):0.4123662079,(manPen1:0.02379877094,manJav1:0.03715391292):0.09538063806):0.04680772666):1e-08,((eriEur2:0.1302028666,sorAra2:0.288481237):0.0270691061,conCri1:0.5956442184):0.0184035458):0.01715546463):0.02037187993,((((((((((((mm10:0.08826922736,musCar1:0.05641755498):0.01125851802,musPah1:0.09792825306):0.07701243109,rn6:0.196223968):0.0572074268,merUng1:0.2804813346):0.1216199869,((criGri1:0.05263380608,mesAur1:0.06499974534):0.1130258802,micOch1:0.1505106989):0.1625220333):0.1495945888,nanGal1:0.3614966474):0.2671639082,jacJac1:1.120094007):0.5418573864,(casCan1:0.09368215708,dipOrd2:0.3059465657):0.01417989953):0.0005937986401,((hetGla2:0.6528879338,fukDam1:0.7623997617):0.291467235,((chiLan1:0.1383690573,octDeg1:0.2358080165):0.03199554768,cavPor3:0.7944711237):0.06151748293):0.2208085876):0.008718923782,(speTri2:0.02802788259,marMar1:0.009391484988):0.1539174024):0.03434847615,(oryCun2:0.09552122742,ochPri3:0.1880266272):0.07087449364):0.009198638545,tupChi1:0.2023137948):0.002490424045):0.01240764331,((micMur3:0.6707651666,proCoq1:0.4417424419):0.7661368729,otoGar3:0.1957038527):0.004727153682):0.02381676442,tarSyr2:0.1651354673):0.04841235102,((calJac3:0.03030646621,aotNan1:0.01521819662):1e-08,(saiBol1:0.02592369899,cebCap1:0.02297385481):1e-08):0.0604123392):0.01548600826,(((((rheMac8:0.005000458318,macFas5:1e-08):1e-08,macNem1:0.005000962345):1e-08,(papAnu3:0.002499434056,(manLeu1:1e-08,cerAty1:0.004995467998):0.002498257352):1e-08):0.004547457608,chlSab2:0.002969133698):1e-08,((colAng1:0.01209446398,pilTep1:0.004784608068):0.0006262081264,(nasLar1:1e-08,(rhiRox1:1e-08,rhiBie1:0.00248764851):0.01648104498):0.003691008644):0.008154551813):0.01695846787):0.01295879515,nomLeu3:0.008714436997):0.008378555243,gorGor5:1e-08):1e-08,(panTro5:1e-08,panPan2:1e-08):0.002495815705,hg38:0.01255850989);
TRIM16	((((((((((((((phaCin1:0.1040958744,monDom5:0.125135756):0.1999336941,ornAna2:0.2623525115):0.2248604055,((((loxAfr3:0.06911927042,triMan1:0.05721840448):0.009244000184,proCap2:0.2431529841):1e-08,(((chrAsi1:0.1343555094,echTel2:0.0755188634):0.0212690102,eleEdw1:0.07905736994):0.01641953787,oryAfe1:0.04922667443):0.01847096011):0.04403465373,(dasNov3:0.05052834663,choHof2:0.1225229181):0.02608115762):0.004513555546):0.01873460726,((((((((((((oviAri4:1e-08,oviCan1:0.0226092178):0.003340919242,capHir2:0.006682922052):1e-08,panHod1:0.02383937936):0.01645281186,(((bisBis1:0.003422035049,bosMut1:1e-08):1e-08,(bosInd1:1e-08,bosTau8:1e-08):1e-08):0.01687114379,bubBub1:0.01367311155):0.007148462441):1e-08,(odoVir1:0.010738946,cerEla1:0.007230405032):0.02322985891):0.1065398277,(((((turTru3:0.01360761335,orcOrc1:0.006783909894):0.003539805423,delLeu1:0.01698579416):0.009112343489,lipVex1:0.02504620466):0.008026153882,phyCat1:0.04343235441):0.00810201569,(balAcu1:0.006820034509,balMys1:0.02060927758):0.007127185349):0.05205311341):0.03425525672,susScr11:0.09547955157):0.02119364475,(((camFer2:0.003300551625,camBac1:0.003307296329):0.003319422614,camDro1:1e-08):1e-08,vicPac2:0.02386063813):0.08842684205):0.06806995474,(((equCab3:1e-08,equPrz1:0.003271147649):0.009927530359,equAsi1:1e-08):0.03978792719,cerSim1:0.03693583799):0.004373818294):0.006231321687,((((((myoBra1:0.006394742172,myoLuc2:0.003214029545):0.003257122277,myoDav1:0.009617577019):0.009993523722,eptFus1:0.01577348582):0.01646187071,minNat1:0.1355100508):0.01352167254,desRot1:0.06133146267):0.0203122686,(((pteAle1:0.006296631799,pteVam2:1e-08):0.01331061189,rouAeg1:0.01916200965):0.03610925379,(rhiSin1:0.03882131709,hipArm1:0.05483458273):0.02512085298):1e-08):0.006209210085):1e-08,(((((((lepWed1:0.007884285739,neoSch1:0.01162169047):0.02389015436,odoRosDiv1:0.006072071518):0.01509077467,((musFur1:0.01631330708,enhLut1:0.01886260613):0.02239240284,ailFul1:0.02685922617):1e-08):1e-08,(ailMel1:0.02486378512,ursMar1:0.01491050939):0.01647885877):0.0102149319,(canFam3:0.007948514124,lycPic1:0.004342560482):0.03677267644):0.01008023717,((felCat8:0.007042523601,aciJub1:0.01293615584):1e-08,(panTig1:0.00319180917,panPar1:0.003199874174):0.009955113696):0.06981455427):0.01328207884,manJav1:0.1024625837):0.01703617437):0.003970208991,((eriEur2:0.08324127516,sorAra2:0.0988753214):0.00426735399,conCri1:0.1469619886):0.03899586973):0.01575389124):0.02206392917,((((((((((((mm10:0.01958803812,musCar1:1e-08):0.006331522409,musPah1:0.02636711709):0.01252847277,rn6:0.04068109201):0.01752996129,merUng1:0.03491384274):0.004307788554,((criGri1:0.03433971478,mesAur1:0.03250132577):0.01951336839,micOch1:0.03170776789):0.00349278118):0.02673118239,nanGal1:0.05487460007):0.007056825772,jacJac1:0.1059309339):0.0182221534,(casCan1:0.0498852017,dipOrd2:0.05926773086):0.01344206666):1e-08,((hetGla2:0.05312381037,fukDam1:0.03446122958):0.02605945297,((chiLan1:0.04040714538,octDeg1:0.03434535252):0.003709698621,cavPor3:0.05506095664):0.002469205353):0.04158695978):1e-08,(speTri2:0.01308459976,marMar1:1e-08):0.05112023247):0.01375790453,(oryCun2:0.05797983486,ochPri3:0.08872518138):0.05815266861):0.01254946085,tupChi1:0.09468190285):0.002400517769):0.002331399554,galVar1:0.1054628751):0.003633723066,((micMur3:0.05585570387,proCoq1:0.01629572175):0.02298084095,otoGar3:0.0536660453):0.02464207898):0.002353835923,tarSyr2:0.05145820435):0.04716443517,((calJac3:0.03316038886,aotNan1:0.006635982837):1e-08,(saiBol1:0.006500222864,cebCap1:0.02295326941):1e-08):0.009802832424):0.006481720552,(((((rheMac8:0.003215258555,macFas5:1e-08):1e-08,macNem1:0.003216869881):1e-08,(papAnu3:0.006468303693,(manLeu1:1e-08,cerAty1:0.009686349815):1e-08):0.003221311075):1e-08,chlSab2:0.01292176846):1e-08,((colAng1:0.003191425296,pilTep1:0.009672497565):0.009714269755,(nasLar1:0.003662957247,(rhiRox1:0.006478037026,rhiBie1:1e-08):1e-08):0.003218212654):1e-08):0.01713998219):0.003220737327,nomLeu3:0.01641351226):0.01660877278,ponAbe2:0.009816611039):0.002222338749,gorGor5:0.01951374391):0.0110375431,(panTro5:0.003067722182,panPan2:0.03474056189):0.0001491874901,hg38:0.003276384474);
TRIM16L	((((((((((((((phaCin1:0.1082506305,monDom5:0.1272675112):0.2098838376,ornAna2:0.2551016463):0.2368363344,((((loxAfr3:0.07040318412,triMan1:0.05816702947):0.009544921394,proCap2:0.2470269903):1e-08,(((chrAsi1:0.136715959,echTel2:0.07691597163):0.02169865458,eleEdw1:0.08051104217):0.01652836551,oryAfe1:0.05024027509):0.01876959945):0.04290539746,(dasNov3:0.05258073739,choHof2:0.1235839152):0.02642369229):0.008511612778):0.01510555707,((((((((((((oviAri4:1e-08,oviCan1:0.02301950762):0.003400918626,capHir2:0.006803224076):1e-08,panHod1:0.02426644176):0.01675061609,(((bisBis1:0.003482548594,bosMut1:1e-08):1e-08,(bosInd1:1e-08,bosTau8:1e-08):1e-08):0.01717650649,bubBub1:0.01391985707):0.007275801916):1e-08,(odoVir1:0.01093614307,cerEla1:0.007311360487):0.02364890677):0.1082939504,(((((turTru3:0.01384835463,orcOrc1:0.006905992448):0.003591086113,delLeu1:0.01730298666):0.009283665447,lipVex1:0.02549582548):0.008147031663,phyCat1:0.04423940147):0.008257343122,(balAcu1:0.006941776287,balMys1:0.02097409526):0.0072388444):0.05298222272):0.03485788697,susScr11:0.09702417064):0.02167713545,(((camFer2:0.003359439088,camBac1:0.003366504427):0.003378771965,camDro1:1e-08):1e-08,vicPac2:0.02439099451):0.08995886271):0.06940020504,(((equCab3:1e-08,equPrz1:0.003331905773):0.01011306377,equAsi1:1e-08):0.0405326207,cerSim1:0.0375939876):0.004457868305):0.006352976138,((((((myoBra1:0.006515824401,myoLuc2:0.003274952136):0.00332587576,myoDav1:0.009791760838):0.01009284267,eptFus1:0.01616524678):0.01738904315,minNat1:0.1383859235):0.01395200957,desRot1:0.06302116329):0.01727046015,(((pteAle1:0.006414206894,pteVam2:1e-08):0.01359633846,rouAeg1:0.01952444408):0.03417758717,(rhiSin1:0.05115741026,hipArm1:0.04828210961):0.01706329361):1e-08):0.00877493387):1e-08,(((((((lepWed1:0.008023490266,neoSch1:0.01182760546):0.02432796237,odoRosDiv1:0.00617624283):0.01537887408,((musFur1:0.01662158167,enhLut1:0.0192063266):0.02280457857,ailFul1:0.02737213152):1e-08):1e-08,(ailMel1:0.0253109896,ursMar1:0.01518438833):0.01677574059):0.0103941855,(canFam3:0.008092722447,lycPic1:0.004420249454):0.03742470071):0.01025238936,((felCat8:0.007165351387,aciJub1:0.01317097637):1e-08,(panTig1:0.003248712582,panPar1:0.003257259738):0.0101396951):0.0711099361):0.01350981516,manJav1:0.1043671245):0.01736970332):0.004068062674,((eriEur2:0.08478342336,sorAra2:0.1004659138):0.004361176162,conCri1:0.1501537427):0.03979631767):0.01622162488):0.02036150574,((((((((((((mm10:0.01993536744,musCar1:1e-08):0.006434590035,musPah1:0.026826948):0.01276812962,rn6:0.04142473438):0.01782840492,merUng1:0.03557881738):0.0043994242,((criGri1:0.03496781024,mesAur1:0.03298062343):0.01989449948,micOch1:0.03231060832):0.003538880108):0.02721800063,nanGal1:0.05590379163):0.007142574674,jacJac1:0.1078509106):0.01857167808,(casCan1:0.05079259059,dipOrd2:0.06032993285):0.01369931896):1e-08,((hetGla2:0.05408940081,fukDam1:0.03509044674):0.02653381438,((chiLan1:0.04113258095,octDeg1:0.03496301906):0.003779881183,cavPor3:0.05606609645):0.00249637175):0.04233712126):1e-08,(speTri2:0.01332053058,marMar1:1e-08):0.05206532946):0.01402212695,(oryCun2:0.05902251564,ochPri3:0.09038354457):0.05925032388):0.01258371683,tupChi1:0.09646168436):0.002549610655):0.002545881,galVar1:0.1072947661):0.003684000451,((micMur3:0.05690113295,proCoq1:0.01654165601):0.02337094669,otoGar3:0.05472095785):0.02495021762):0.002548715196,tarSyr2:0.05239470982):0.04802056982,((calJac3:0.03377341479,aotNan1:0.006761938272):1e-08,(saiBol1:0.006658799028,cebCap1:0.02337260485):1e-08):0.00998520359):0.006603927762,(((((rheMac8:0.0032745046,macFas5:1e-08):1e-08,macNem1:0.003276111917):1e-08,(papAnu3:0.00658998638,(manLeu1:1e-08,cerAty1:0.009864707855):1e-08):0.003280556127):1e-08,chlSab2:0.01315933699):1e-08,((colAng1:0.003249585653,pilTep1:0.009848589692):0.009889783187,(nasLar1:0.00373482526,(rhiRox1:0.006594968807,rhiBie1:1e-08):1e-08):0.003277603074):1e-08):0.01748870425):0.003281267574,nomLeu3:0.01668550478):0.01691867471,ponAbe2:0.01001726931):0.01186830983,gorGor5:0.01245131214):1e-08,(panTro5:0.01130785563,panPan2:0.03513979474):1e-08,hg38:0.01948756951);
TRIM17	((((((((((((((loxAfr3:0.0252822903,triMan1:0.09309935048):0.009740411367,proCap2:0.1183207116):0.011636487,(((chrAsi1:0.05418924824,echTel2:0.1031958238):0.004427304116,eleEdw1:0.1127929881):0.001991013753,oryAfe1:0.08738190591):0.01379220091):0.1091241984,(dasNov3:0.06103051941,choHof2:0.1229973618):0.03337716833):0.1346535582,((((((((((((oviAri4:0.005155284839,oviCan1:0.01605509347):0.002376133674,capHir2:1e-08):0.01003935632,panHod1:0.0125678852):0.02690052884,(((bisBis1:0.002429062553,bosMut1:0.005046757203):0.002479978916,(bosInd1:0.01037322904,bosTau8:0.01808529207):0.009003700137):0.01654816238,bubBub1:0.01117975574):0.01966488871):0.01520974575,(odoVir1:0.01476912061,cerEla1:0.02920978673):0.01613897491):0.04958464385,(((((turTru3:0.02124705517,orcOrc1:0.02634375893):0.01593772014,delLeu1:0.02719617682):0.01022719558,lipVex1:0.08324524564):0.009062345861,phyCat1:0.06008420187):0.01255793919,(balAcu1:0.03849487773,balMys1:0.02778240771):0.005245500441):0.03615445129):0.004837535395,susScr11:0.07569272961):0.004144341696,(((camFer2:1e-08,camBac1:1e-08):1e-08,camDro1:0.009816486218):0.003026326371,vicPac2:0.01322429724):0.09098690402):0.08653811876,(((equCab3:1e-08,equPrz1:0.00514670454):0.002560562702,equAsi1:0.002592478858):0.10178072,cerSim1:0.08775446079):0.02927138448):0.006484136952,((((((myoBra1:1e-08,myoLuc2:0.002454577596):0.01387879336,myoDav1:0.02229770143):0.01639440476,eptFus1:0.01817479758):0.04315863594,minNat1:0.05302177094):0.04158080776,desRot1:0.07393978348):0.04987567809,(((pteAle1:1e-08,pteVam2:1e-08):0.02181898653,rouAeg1:0.01620856615):0.04935371931,(rhiSin1:0.1204420609,hipArm1:0.04444532262):0.05643884315):1e-08):0.07941119876):1e-08,((((((neoSch1:0.03809004861,odoRosDiv1:0.08815279148):0.03740550478,((musFur1:0.0120478479,enhLut1:0.02115553489):0.04315262295,ailFul1:0.2413111041):0.01779066725):0.0006520520765,(ailMel1:0.01782001989,ursMar1:0.01022813792):0.05845779945):0.02621879682,(canFam3:0.002884837923,lycPic1:0.01205824992):0.09125071974):0.01886955892,((felCat8:0.00716769169,aciJub1:0.009243944055):0.006073211296,(panTig1:1e-08,panPar1:0.005038958242):1e-08):0.07984736419):0.05058783017,(manPen1:0.060331469,manJav1:0.06335530133):0.2209606284):0.04502821393):0.01625015273,(eriEur2:0.1578716441,conCri1:0.2565071356):0.06258213937):0.05639949688):0.04821482669,((((((((((((mm10:0.007379402933,musCar1:1e-08):0.009012209297,musPah1:0.0304359981):0.009031562289,rn6:0.04230273134):0.01691007,merUng1:0.105857107):0.002491603167,((criGri1:0.0811491581,mesAur1:0.01465596936):0.01593217893,micOch1:0.1020083351):0.00496374352):0.02357209088,nanGal1:0.1945098411):0.02466382405,jacJac1:0.08547286033):0.06197894435,(casCan1:0.08426442435,dipOrd2:0.1717992478):0.02236877862):0.03213644268,((hetGla2:0.134039478,fukDam1:0.05269273439):0.02628413366,((chiLan1:0.02983716006,octDeg1:0.07349273601):0.005422437202,cavPor3:0.05881228898):0.005750635579):0.1598021299):1e-08,(speTri2:0.007339721614,marMar1:0.01294404469):0.0983181507):0.03766464539,(oryCun2:0.04920024625,ochPri3:0.06062638445):0.1051071198):0.02828341373,tupChi1:0.1074425119):0.0004934280839):0.01567454386,((micMur3:0.04848486249,proCoq1:0.03627403432):0.04536399335,otoGar3:0.07083297836):0.08993279459):0.02206440543,tarSyr2:0.147592001):0.1250692117,((calJac3:0.0613691969,aotNan1:0.1001842369):0.01586417484,(saiBol1:0.03950109911,cebCap1:0.009413560066):0.008221006567):0.05155687077):0.03219039748,(((((rheMac8:1e-08,macFas5:1e-08):1e-08,macNem1:1e-08):0.00504981184,(papAnu3:0.002486486083,(manLeu1:0.002482418519,cerAty1:0.002484990777):0.002488184619):1e-08):0.002488836759,chlSab2:0.01251077656):1e-08,((colAng1:0.005008761768,pilTep1:0.0252725588):1e-08,(nasLar1:0.003611236777,(rhiRox1:1e-08,rhiBie1:0.002491490485):0.01000745941):1e-08):0.01006083262):0.01733965683):0.0052236623,nomLeu3:0.04201825569):0.003490831462,ponAbe2:0.009111536553):0.01230683815,gorGor5:0.0177826206):1e-08,(panTro5:1e-08,panPan2:1e-08):1e-08,hg38:0.007508813627);
TRIM21	(((((((((((((((loxAfr3:0.2160060383,triMan1:0.1080269494):0.008288293665,proCap2:0.1595574059):0.007736412253,(((chrAsi1:0.1296132652,echTel2:0.2774724768):1e-08,eleEdw1:0.2626162323):0.01532480564,oryAfe1:0.1257637699):0.02723497565):0.04698760219,(dasNov3:0.0935683092,choHof2:0.2307900445):0.1077184133):0.02786131606,((((((((((((oviAri4:0.002411032628,oviCan1:0.002576951533):0.0006619499767,capHir2:0.0170531745):0.006995369146,panHod1:0.01709405654):0.01241915018,((bosMut1:0.002376455771,(bosInd1:1e-08,bosTau8:1e-08):0.002374252265):0.004770483119,bubBub1:0.002442568584):0.01228123061):0.01154928986,(odoVir1:0.04038144014,cerEla1:0.01565466731):0.009202250628):0.08964492386,(((((turTru3:0.007971115619,orcOrc1:1e-08):0.03199631196,delLeu1:0.01496981393):0.004544583648,lipVex1:0.01938707244):0.01321223765,phyCat1:0.04029382339):0.005633515849,(balAcu1:0.01941106232,balMys1:0.005142896474):0.01466709209):0.02432681001):0.02821690258,susScr11:0.1479157135):0.01690747983,(((camFer2:1e-08,camBac1:1e-08):1e-08,camDro1:0.004943555867):0.001373080376,vicPac2:0.02145643333):0.09978860569):0.06342362126,(((equCab3:0.002379384524,equPrz1:1e-08):0.0008328793004,equAsi1:0.01123236611):0.106052942,cerSim1:0.2320831627):0.04215313914):0.000677730499,((((((myoBra1:0.007295118486,myoLuc2:0.002415563949):0.004818036125,myoDav1:0.009771172368):0.01589952323,eptFus1:0.02373731535):0.04184989849,minNat1:0.08532859625):0.04215939107,desRot1:0.1552730757):0.02910651589,(((pteAle1:1e-08,pteVam2:0.00475347805):0.04673054974,rouAeg1:0.02686313875):0.06032327203,(rhiSin1:0.07956547041,hipArm1:0.107046813):0.04394061467):0.01321608562):0.0419491145):1e-08,(((((((lepWed1:1e-08,neoSch1:1e-08):0.02132498822,odoRosDiv1:0.04177823429):0.02453061051,((musFur1:0.02193812206,enhLut1:0.01238733648):0.0447705726,ailFul1:0.05665846811):0.005740371024):0.001740537715,(ailMel1:0.004807789957,ursMar1:0.02757140485):0.02554892593):0.04436270582,(canFam3:0.00463980492,lycPic1:0.002731372536):0.1145590932):0.01311461585,((felCat8:1e-08,aciJub1:0.00703723955):1e-08,(panTig1:0.004748720043,panPar1:1e-08):0.009665322668):0.09875667896):0.09223006217,manPen1:0.1200269398):0.02690788723):0.002969754588,((eriEur2:0.5369556555,sorAra2:0.1223394014):0.03885961299,conCri1:0.1985271503):0.0467646395):0.01230706484):0.03462302548,((((((((((((mm10:0.01267273558,musCar1:0.01642074014):0.01722235434,musPah1:0.02213532568):0.03253746193,rn6:0.06637609459):0.03175997862,merUng1:0.09315843749):0.03958239689,((criGri1:0.05121152271,mesAur1:0.06150331206):0.04567708171,micOch1:0.1061372142):0.0172789114):0.060500148,nanGal1:0.09344302171):0.0601677739,jacJac1:0.155180789):0.08429679787,(casCan1:0.09992852706,dipOrd2:0.1556285668):0.05689340557):0.02840234575,((hetGla2:0.06421711853,fukDam1:0.05439767103):0.05009774344,((chiLan1:0.1063490519,octDeg1:0.1709502961):0.02220793579,cavPor3:0.2084786623):0.03045338884):0.1097032029):0.005917885198,(speTri2:0.02426785759,marMar1:0.01313174507):0.1375287593):0.02381775099,(oryCun2:0.07499303906,ochPri3:0.194452294):0.1544261514):0.01643507751,tupChi1:0.1569621007):0.01715378398):0.009513063936,galVar1:0.119525316):0.02593735061,((micMur3:0.09096180582,proCoq1:0.03276708179):0.08168655692,otoGar3:0.27452559):0.06586984354):0.02101651973,tarSyr2:0.1666725421):0.06402717721,((calJac3:0.02232611571,aotNan1:0.03489157074):1e-08,(saiBol1:0.027263416,cebCap1:0.01077521698):0.006591099458):0.03011692274):0.0253637845,(((((rheMac8:1e-08,macFas5:1e-08):0.00230892147,macNem1:1e-08):0.002314319728,(papAnu3:1e-08,(manLeu1:1e-08,cerAty1:1e-08):1e-08):1e-08):0.002309877632,chlSab2:0.002301929615):1e-08,((colAng1:0.004622658259,pilTep1:0.009249117717):1e-08,(nasLar1:0.003493101584,(rhiRox1:0.002308215261,rhiBie1:1e-08):0.003702967367):0.00667323492):1e-08):0.01396837854):0.01098405565,nomLeu3:0.01535705948):0.007246440666,ponAbe2:0.01503793867):0.00458936076,gorGor5:0.007967591507):0.003645635971,(panTro5:1e-08,panPan2:0.0046157503):1e-08,hg38:1e-08);
TRIM22	((((((((((((((loxAfr3:0.8794912168,triMan1:0.1557587325):1e-08,proCap2:0.312453806):0.00616967389,((chrAsi1:0.4404098431,echTel2:0.2574417024):0.6118545772,oryAfe1:0.2524816147):0.002285520313):0.1163310932,dasNov3:0.6660460115):0.07277796057,(((((((((((oviAri4:0.003256189753,oviCan1:0.002900557586):0.0924029443,capHir2:0.06525810706):0.1840063522,panHod1:0.6564536277):0.00673336679,(((bisBis1:0.1135318012,bosMut1:0.4180890951):0.005810654453,(bosInd1:0.1450962793,bosTau8:0.7604470428):1e-08):0.001975508634,bubBub1:0.07071263778):0.1778099036):1e-08,(odoVir1:0.4720814909,cerEla1:0.1943219071):1e-08):0.1594422136,susScr11:0.3632954432):0.02684834172,((camFer2:0.007996269127,camDro1:0.03117151653):0.02989042729,vicPac2:0.1602445772):0.2531868446):0.550679707,(((equCab3:0.003940017695,equPrz1:0.4221812212):1e-08,equAsi1:0.007235438452):0.1369850275,cerSim1:0.3026060524):0.08711439676):1e-08,((((((myoBra1:0.04529715918,myoLuc2:0.1101414892):0.019579654,myoDav1:0.2088177575):0.1113522201,eptFus1:0.3984174037):0.02279355819,minNat1:0.2238499389):0.01779818695,desRot1:0.2616128487):0.0643312964,(((pteAle1:0.01548416378,pteVam2:0.009356186653):0.1952146122,rouAeg1:0.836418307):1e-08,(rhiSin1:0.2191300195,hipArm1:0.1557342191):0.05570307353):0.01746859344):0.0802865092):0.01589315534,(((((((lepWed1:0.01345294254,neoSch1:0.006470579225):0.02931236321,odoRosDiv1:0.04903269651):0.03041754987,((musFur1:0.03629623215,enhLut1:0.02208827864):0.05348415897,ailFul1:0.05787939443):0.006266815237):0.005157313572,(ailMel1:0.01414579721,ursMar1:0.03452500766):0.03551930003):0.01558594108,(canFam3:0.00775844311,lycPic1:0.001330540524):0.1022786338):0.05065609417,((felCat8:0.02952296617,aciJub1:0.008608090097):0.011918277,(panTig1:0.006916765416,panPar1:0.01162823897):0.02925435636):0.221785931):0.1752332411,(manPen1:0.2392606838,manJav1:0.216202587):0.2460008102):0.03583377634):0.1161822679,((eriEur2:0.4249511481,sorAra2:0.731072837):0.07082774162,conCri1:0.5206867493):0.3449665875):0.01076426951):0.01064460488,((((((((((musCar1:0.3872505868,musPah1:0.2412800026):1e-08,rn6:0.6172327328):1e-08,merUng1:0.180579477):0.07273927808,mesAur1:0.3751318318):0.2444138358,nanGal1:10):0.03561609451,dipOrd2:0.6822705488):0.01574065348,(chiLan1:0.271517413,octDeg1:0.6128646705):0.2975237189):0.04687199548,marMar1:0.3311563371):0.106830422,oryCun2:0.4259942877):0.480455323,tupChi1:0.2965920879):1e-08):1e-08,((micMur3:0.4460977036,proCoq1:0.7819338886):1e-08,otoGar3:0.9330324058):0.03993919457):0.1260695257,tarSyr2:0.1759599455):0.07212768593,((calJac3:0.03339011596,aotNan1:0.02260895451):1e-08,(saiBol1:0.04451355363,cebCap1:0.03168892742):0.006632482219):0.06391293716):0.03135262733,(((((rheMac8:1e-08,macFas5:1e-08):1e-08,macNem1:0.002169163679):0.008693049886,(manLeu1:0.01540022145,cerAty1:1e-08):1e-08):0.008797576363,chlSab2:0.04660918786):0.01205382497,((colAng1:1e-08,pilTep1:0.006553580171):1e-08,(nasLar1:0.006590490133,(rhiRox1:1e-08,rhiBie1:0.00218033017):1e-08):0.004356990139):0.01880878362):0.03987122669):0.01822095092,nomLeu3:0.008485088651):0.01088675926,ponAbe2:0.002210247328):0.004733412471,gorGor5:0.008730499512):1e-08,(panTro5:0.002169660978,panPan2:1e-08):0.006522852142,hg38:0.002167658241);
TRIM23	(((((((((((((((phaCin1:0.2751525323,sarHar1:0.6262332358):1e-08,monDom5:1.398847398):0.7843998483,ornAna2:1e-08):0.7978054491,((((loxAfr3:0.231154905,triMan1:0.07813554556):1e-08,proCap2:0.08867304435):1e-08,(((chrAsi1:0.468580352,echTel2:0.5260388187):1e-08,eleEdw1:0.1733940132):1e-08,oryAfe1:0.3136003847):0.166169138):1e-08,(dasNov3:0.3910507117,choHof2:0.1992115667):1e-08):1e-08):1e-08,((((((((((((oviAri4:1e-08,oviCan1:1e-08):1e-08,capHir2:1e-08):1e-08,panHod1:1e-08):0.04559405877,(((bisBis1:1e-08,bosMut1:1e-08):1e-08,(bosInd1:1e-08,bosTau8:1e-08):1e-08):1e-08,bubBub1:1e-08):0.04367853155):0.02275337709,(odoVir1:0.06755625708,cerEla1:1e-08):0.02241904207):0.1820500158,(((((turTru3:1e-08,orcOrc1:1e-08):0.0412108227,delLeu1:1e-08):1e-08,lipVex1:0.08877984821):1e-08,phyCat1:0.09005938018):1e-08,(balAcu1:1e-08,balMys1:1e-08):1e-08):0.009509506897):0.03154054093,susScr11:0.04405104382):1e-08,(((camFer2:1e-08,camBac1:1e-08):0.04259215053,camDro1:1e-08):0.04410437971,vicPac2:1e-08):1e-08):1e-08,((equCab3:1e-08,equPrz1:1e-08):0.3095484489,cerSim1:0.2096742569):1e-08):0.1686107887,((((((myoBra1:1e-08,myoLuc2:1e-08):1e-08,myoDav1:1e-08):1e-08,eptFus1:0.0406011091):0.2760508337,minNat1:0.5239216768):0.1785287535,desRot1:0.3078015445):1e-08,(((pteAle1:1e-08,pteVam2:1e-08):0.2306720323,rouAeg1:1e-08):0.1267906819,(rhiSin1:0.03222545741,hipArm1:0.3153732595):1e-08):1e-08):0.03114820189):1e-08,(((((((lepWed1:1e-08,neoSch1:1e-08):1e-08,odoRosDiv1:1e-08):1e-08,((musFur1:1e-08,enhLut1:1e-08):0.1566243779,ailFul1:0.02587717775):1e-08):0.03447847071,(ailMel1:1e-08,ursMar1:0.04238021383):0.1466426916):0.196034379,(canFam3:1e-08,lycPic1:1e-08):0.1066135527):0.02613738143,((felCat8:1e-08,aciJub1:0.2728160072):1e-08,(panTig1:1e-08,panPar1:1e-08):1e-08):0.03312042095):1e-08,(manPen1:0.09135397848,manJav1:1e-08):0.2804083513):0.1340070119):1e-08,((eriEur2:0.4357790428,sorAra2:0.2792404278):1e-08,conCri1:0.6859581466):1e-08):1e-08):0.01188944845,((((((((((((mm10:0.06381609934,musCar1:1e-08):1e-08,musPah1:0.07078127516):1e-08,rn6:0.06305804857):1e-08,merUng1:0.09142824829):1e-08,((criGri1:1e-08,mesAur1:1e-08):0.08839243259,micOch1:0.1078206471):1e-08):0.4155573498,nanGal1:1e-08):1e-08,jacJac1:0.7692835025):0.05866123893,(casCan1:0.06317528129,dipOrd2:0.3985141565):1e-08):1e-08,((hetGla2:1e-08,fukDam1:0.09182868069):0.07978240711,((chiLan1:1e-08,octDeg1:0.2164001801):1e-08,cavPor3:0.1995520043):0.160566672):1e-08):1e-08,(speTri2:0.05269783771,marMar1:0.2204675429):0.1383815215):0.2227190005,(oryCun2:0.147899084,ochPri3:0.3913316507):0.06357800135):1e-08,tupChi1:0.2424269256):1e-08):0.03992607571,galVar1:0.168819524):0.02768880523,((micMur3:0.06228132815,proCoq1:0.06139540312):0.1806263319,otoGar3:1e-08):0.09859234839):0.03189250398,tarSyr2:0.2205155065):0.1066894544,((calJac3:0.09070154008,aotNan1:1e-08):1e-08,(saiBol1:0.08688274202,cebCap1:0.1752181337):1e-08):1e-08):1e-08,(((((rheMac8:1e-08,macFas5:1e-08):1e-08,macNem1:1e-08):1e-08,(papAnu3:1e-08,(manLeu1:1e-08,cerAty1:1e-08):1e-08):1e-08):1e-08,chlSab2:1e-08):1e-08,((colAng1:1e-08,pilTep1:1e-08):1e-08,(nasLar1:0.0284949033,(rhiRox1:1e-08,rhiBie1:1e-08):0.03252200821):1e-08):1e-08):0.03252199495):1e-08,nomLeu3:1e-08):1e-08,ponAbe2:1e-08):1e-08,gorGor5:1e-08):1e-08,(panTro5:1e-08,panPan2:1e-08):1e-08,hg38:1e-08);
TRIM24	(((((((((((((((phaCin1:0.0129480361,sarHar1:0.03329882632):0.004286896725,monDom5:0.0125390253):0.04265869535,ornAna2:0.2160802175):0.09062083076,(((loxAfr3:0.01410818376,triMan1:0.02577119016):0.02054512056,(((chrAsi1:0.04875933568,echTel2:0.0463084847):0.01416631537,eleEdw1:0.1299185291):0.006434285744,oryAfe1:0.04976589191):1e-08):0.04167127396,(dasNov3:0.06140263842,choHof2:0.02496169654):0.0001880645283):0.002047770086):0.009489470754,((((((((((((oviAri4:0.009076240377,oviCan1:0.001725709354):0.02034363149,capHir2:0.00224973353):1e-08,panHod1:1e-08):1e-08,(((bisBis1:0.06897670089,bosMut1:1e-08):1e-08,(bosInd1:0.003497779658,bosTau8:0.0007848736533):0.0003660807931):0.002244221598,bubBub1:0.003402180161):0.002262559407):1e-08,(odoVir1:0.004538982292,cerEla1:0.009012647918):0.001110777456):0.01183050533,(((((turTru3:1e-08,orcOrc1:1e-08):1e-08,delLeu1:1e-08):1e-08,lipVex1:0.002258960287):0.00568130256,phyCat1:0.001734064078):0.001145827706,(balAcu1:1e-08,balMys1:0.001133813108):0.003384987413):0.005614688973):0.01384567455,susScr11:0.01771252415):1e-08,(((camFer2:1e-08,camBac1:0.007882085672):1e-08,camDro1:1e-08):0.01229563886,vicPac2:0.002192301784):0.1033501183):0.001241920851,(((equCab3:1e-08,equPrz1:1e-08):0.001452549879,equAsi1:0.001733069687):0.004346023665,cerSim1:0.01006574821):0.005289523368):0.00772334193,((((((myoBra1:0.005311399118,myoLuc2:1e-08):1e-08,myoDav1:0.008693626798):0.01190745856,eptFus1:0.0130253627):0.01810662405,minNat1:0.01231027885):0.001588297619,desRot1:0.02372466802):0.001807531548,(((pteAle1:0.002722518456,pteVam2:1e-08):1e-08,rouAeg1:0.008035102636):0.02337099226,(rhiSin1:0.01329795484,hipArm1:0.01818585052):0.01382994266):1e-08):0.006504244728):0.002704878403,(((((((lepWed1:0.002270367102,neoSch1:0.001123036486):0.001131324457,odoRosDiv1:1e-08):0.003396071607,((musFur1:0.005999358543,enhLut1:0.001359465812):0.005621378725,ailFul1:0.003920671932):1e-08):1e-08,(ailMel1:0.002786739636,ursMar1:1e-08):0.002792869296):1e-08,(canFam3:1e-08,lycPic1:1e-08):0.005024867797):0.004846163353,((felCat8:1e-08,aciJub1:0.001728014409):1e-08,(panTig1:0.005238540898,panPar1:1e-08):1e-08):0.004571310466):0.004931448289,(manPen1:1e-08,manJav1:0.005759231438):0.02058023582):1e-08):1e-08,((eriEur2:0.02942207923,sorAra2:0.05357672011):0.002715501878,conCri1:0.03572429047):0.005677374668):0.00289270424):0.001141390772,(((((((((((mm10:0.006040702246,musCar1:0.00340950887):0.01046000159,musPah1:0.003924760491):0.003185068216,rn6:0.05000154372):0.00648871713,((criGri1:0.02144575057,mesAur1:0.02479758011):0.007603853129,micOch1:0.01418237991):0.009134365137):0.03235720966,nanGal1:0.0254070084):0.009752917173,jacJac1:0.03906349837):0.00295888993,dipOrd2:0.04823639112):0.000978832033,((hetGla2:0.01714867329,fukDam1:0.009395361933):0.001360019635,((chiLan1:0.007422812455,octDeg1:0.01890848333):0.00277118562,cavPor3:0.03257081761):0.005414301863):0.03630216586):1e-08,(speTri2:0.002728324557,marMar1:0.01024431948):0.01602117305):0.0029043861,(oryCun2:0.03984148804,ochPri3:0.07933807769):0.02035508533):0.001306990885,tupChi1:0.04927098009):1e-08):0.0007983887605,galVar1:0.04828967598):0.006699512256,((micMur3:0.004765065447,proCoq1:0.003572104468):0.008220608852,otoGar3:0.01804549523):0.0128016392):0.008598770858,tarSyr2:0.01283136384):0.01041553872,((calJac3:0.002450803674,aotNan1:0.004573564274):1e-08,(saiBol1:0.003535243923,cebCap1:0.002329702077):1e-08):0.002307324711):0.001141115097,(((((rheMac8:0.001131440492,macFas5:1e-08):1e-08,macNem1:1e-08):1e-08,(papAnu3:0.002271552189,(manLeu1:1e-08,cerAty1:1e-08):1e-08):1e-08):1e-08,chlSab2:0.001131466219):1e-08,((colAng1:0.001752442395,pilTep1:0.00113044546):1e-08,(nasLar1:1e-08,(rhiRox1:1e-08,rhiBie1:0.001147448469):0.002293292466):1e-08):1e-08):1e-08):1e-08,nomLeu3:1e-08):1e-08,ponAbe2:1e-08):1e-08,gorGor5:1e-08):0.002264521588,(panTro5:1e-08,panPan2:1e-08):1e-08,hg38:1e-08);
TRIM25	(((((((((((((((phaCin1:0.1625459269,sarHar1:0.2188709237):0.08822369248,monDom5:0.1926042521):0.3331536632,ornAna2:1.54753909):0.3297006899,(((loxAfr3:0.09299002037,triMan1:0.09875247593):0.07670689344,(((chrAsi1:0.1882389438,echTel2:0.2526025263):0.03117168717,eleEdw1:0.1534057646):0.02090860713,oryAfe1:0.1693677842):0.03130009391):0.06002574831,(dasNov3:0.153826715,choHof2:0.1336785607):0.07616040422):0.02241975179):0.0430407545,((((((((((((oviAri4:1e-08,oviCan1:0.02600229861):0.05350723157,capHir2:0.0128732225):0.003630985755,panHod1:0.02535586212):0.02109719521,(((bisBis1:0.002562436702,bosMut1:0.008020145748):1e-08,(bosInd1:1e-08,bosTau8:1e-08):1e-08):0.01131490311,bubBub1:0.03172148269):0.01915237717):0.02141178949,(odoVir1:0.01025717272,cerEla1:0.008665352776):0.02169895095):0.1336389072,(((((turTru3:0.009545834773,orcOrc1:0.01532756178):0.04368394233,delLeu1:0.02701957207):0.01112626175,lipVex1:0.03636460511):0.0194797166,phyCat1:0.05476524817):0.01173166954,(balAcu1:0.03597716741,balMys1:0.0289978795):0.02079705344):0.06743149648):0.02921958999,susScr11:0.1242930034):0.01925627335,(((camFer2:1e-08,camBac1:1e-08):1e-08,camDro1:0.002563858884):0.01194282746,vicPac2:0.01897812638):0.216065143):0.075212354,((equCab3:0.02274765543,equPrz1:0.1120302218):0.1125158874,cerSim1:0.0821765857):0.1015710147):1e-08,((((((myoBra1:0.05776985507,myoLuc2:0.1155900623):0.005315550353,myoDav1:0.05353096338):0.03113348505,eptFus1:0.062849934):0.04606231437,minNat1:0.1637911546):0.02937164796,desRot1:0.138736343):0.05674364644,(((pteAle1:0.004982240895,pteVam2:0.0130667839):0.02017262587,rouAeg1:0.04622185958):0.07734905152,(rhiSin1:0.132175938,hipArm1:0.1161507556):0.01593557154):0.007717888575):0.06173660489):0.01587804168,((((((neoSch1:0.02862173566,odoRosDiv1:0.04011069774):0.02320911295,((musFur1:0.03142962547,enhLut1:0.03681827771):0.06682140519,ailFul1:0.07376018079):0.02583279076):0.01570435145,(ailMel1:0.0240998041,ursMar1:0.03486976307):0.06090154542):0.02078920994,(canFam3:0.00316461278,lycPic1:0.01168939029):0.3051649786):0.01328714655,((felCat8:0.1101860994,aciJub1:0.008740044675):0.006778268867,(panTig1:0.00674826955,panPar1:0.1079870216):0.01856838091):0.1505288955):0.08881223848,manPen1:0.2628048064):0.02147045052):0.002773647606,((eriEur2:0.3452048772,sorAra2:0.4497004557):1e-08,conCri1:0.384967639):0.05874205525):0.02566543709):0.03204643802,(((((((((((mm10:0.04062533406,musCar1:0.02857057169):0.02543419557,musPah1:0.05971455854):0.08932967259,rn6:0.1437607879):0.02205087221,merUng1:0.1332244603):0.02123377316,((criGri1:0.1077506413,mesAur1:0.07617287044):0.03198453677,micOch1:0.1239177833):0.02474093528):0.0985526683,jacJac1:0.1795333161):0.03904087945,(casCan1:0.1680326357,dipOrd2:0.269920769):0.05781220149):0.02338849197,((hetGla2:0.07693811144,fukDam1:0.1228797988):0.06744682673,((chiLan1:0.1084060717,octDeg1:0.1630082203):0.0506788659,cavPor3:0.1398809916):0.05090195202):0.1595608815):0.02464051995,(speTri2:0.01926863608,marMar1:0.03093675301):0.3492448306):0.04912549967,(oryCun2:0.1162117632,ochPri3:0.3410301411):0.1810068831):0.03565272438,tupChi1:0.231694398):0.01438831979):0.01884313005,galVar1:0.1570347506):0.01997875909,((micMur3:0.03354126732,proCoq1:0.02071941212):0.04720843947,otoGar3:0.1442372865):0.09221673341):0.01590839614,tarSyr2:0.1509202895):0.04219287426,((calJac3:0.03056134813,aotNan1:0.01181178994):0.007719866162,(saiBol1:0.03886614779,cebCap1:0.032462709):0.003795118265):0.09984921885):0.0277805633,(((((rheMac8:1e-08,macFas5:1e-08):1e-08,macNem1:1e-08):1e-08,(papAnu3:0.002016084681,(manLeu1:0.002008374029,cerAty1:0.002016300863):0.004044030561):0.004042024912):0.000736274601,chlSab2:0.009632909464):0.009087437583,((colAng1:0.004015336043,pilTep1:0.003977537311):0.001998619879,(nasLar1:0.002873732322,(rhiRox1:0.001990677929,rhiBie1:1e-08):1e-08):0.001991580987):0.01562523199):0.01826059961):0.01644760488,nomLeu3:0.02230257253):1e-08,ponAbe2:0.03171624474):0.01834650316,gorGor5:0.006579307987):1e-08,(panTro5:1e-08,panPan2:1e-08):0.006583314502,hg38:0.009706673015);
TRIM26	(((((((((((((phaCin1:0.0293248181,sarHar1:0.03299091174):0.004775407422,monDom5:0.049571404):0.4801856702,((((loxAfr3:0.01879422839,triMan1:0.01930408455):0.002699454886,proCap2:0.05865345106):0.01841943625,(((chrAsi1:0.03198127255,echTel2:0.2299762012):0.003693011538,eleEdw1:0.09366662582):0.002924303058,oryAfe1:0.02316207642):0.00951751691):0.03616189696,choHof2:0.02070254526):0.007101664938):0.005969309106,((((((((((((oviAri4:1e-08,oviCan1:0.0129405897):0.007350159782,capHir2:0.01580598493):1e-08,panHod1:0.003791490501):0.01657562219,(((bisBis1:1e-08,bosMut1:0.002495651704):1e-08,bosTau8:0.002494960052):0.005002179011,bubBub1:0.002502439704):1e-08):0.005017433179,(odoVir1:0.002511002806,cerEla1:0.005022103432):1e-08):0.03989939334,(((((turTru3:0.009395927375,orcOrc1:0.002504442987):1e-08,delLeu1:0.005031583335):1e-08,lipVex1:0.01012630982):0.007722775395,phyCat1:0.01002119926):1e-08,(balAcu1:0.002391603556,balMys1:0.002633865695):0.00273317131):0.01704092731):0.002845523882,susScr11:0.1169576062):0.002474449204,(((camFer2:1e-08,camBac1:0.005067237536):1e-08,camDro1:1e-08):0.006553168098,vicPac2:0.003004215399):0.02800410228):0.01466535407,(((equCab3:1e-08,equPrz1:1e-08):1e-08,equAsi1:1e-08):0.01306152428,cerSim1:0.007429853444):0.02008359135):0.006589702675,((((((myoBra1:0.007419294343,myoLuc2:1e-08):1e-08,myoDav1:0.03572454286):0.02356532638,eptFus1:0.02909199134):0.06209593102,minNat1:0.3302054964):0.006942965754,desRot1:0.125382496):0.03912065983,(((pteAle1:1e-08,pteVam2:1e-08):0.007812163006,rouAeg1:0.004791310737):0.07427162099,(rhiSin1:0.06989072569,hipArm1:0.1287580386):0.08124493337):0.004313439579):0.006942858891):0.01322092971,(((((((lepWed1:0.005034751038,neoSch1:0.005002738071):1e-08,odoRosDiv1:0.06240579527):0.01010832538,((musFur1:0.003518385451,enhLut1:0.01943629337):0.03385379809,ailFul1:0.04463249407):0.02725935941):1e-08,(ailMel1:0.04037708574,ursMar1:0.03635838295):0.04168792764):0.01242081252,(canFam3:1e-08,lycPic1:0.002783031002):0.05496964201):0.004281497898,((felCat8:1e-08,aciJub1:0.02886514938):1e-08,(panTig1:0.03540905832,panPar1:0.005056361698):1e-08):0.07689534012):0.02992421537,(manPen1:0.002319829409,manJav1:0.01297231837):0.04436980499):0.0007847880641):0.002648452536,((eriEur2:0.09009686042,sorAra2:0.1974471643):1e-08,conCri1:0.2204203079):0.03505353485):1e-08):0.006723191145,((((((((((((mm10:0.002457643294,musCar1:0.004974254513):0.002456469359,musPah1:0.002463942668):1e-08,rn6:0.01607408412):0.03022174286,merUng1:0.02277604156):0.002526849357,((criGri1:0.01636816438,mesAur1:0.009172547205):0.007002664292,micOch1:0.0112345823):0.007154614023):0.03319968159,nanGal1:0.06537510814):0.006089595435,jacJac1:0.08075723737):0.03108523287,(casCan1:0.01846959819,dipOrd2:0.04223196889):0.01096856589):0.02104588677,((hetGla2:0.06699870007,fukDam1:0.0306938051):0.009389176297,((chiLan1:0.05515987434,octDeg1:0.07098988681):0.01669072219,cavPor3:0.1330610997):1e-08):0.03550362792):1e-08,(speTri2:1e-08,marMar1:0.00245230931):0.02599476191):0.04008715089,(oryCun2:0.01599874857,ochPri3:0.04130094343):0.03297926345):0.006020075025,tupChi1:0.05822615249):1e-08):0.007566843873,galVar1:0.02520626538):0.006172764555,((micMur3:0.5262130493,proCoq1:0.01923420028):0.002615951939,otoGar3:0.03757340713):0.002665425973):0.004402231595,tarSyr2:0.02857255938):0.01454414577,((calJac3:1e-08,aotNan1:1e-08):1e-08,(saiBol1:0.007494047209,cebCap1:0.002504550936):0.002447807834):0.009930447064):0.002472935161,(((((rheMac8:1e-08,macFas5:0.00247658486):1e-08,macNem1:0.004970837765):1e-08,(papAnu3:1e-08,(manLeu1:0.002470185469,cerAty1:1e-08):1e-08):1e-08):1e-08,chlSab2:1e-08):0.002459917442,((colAng1:1e-08,pilTep1:0.002473783506):1e-08,(nasLar1:1e-08,(rhiRox1:1e-08,rhiBie1:1e-08):0.007414291812):1e-08):1e-08):1e-08):1e-08,nomLeu3:1e-08):1e-08,gorGor5:0.007662916001):1e-08,(panTro5:1e-08,panPan2:0.002459990041):1e-08,hg38:0.002475952031);
TRIM27	(((((((((((((((loxAfr3:1e-08,triMan1:0.002328781834):1e-08,proCap2:1e-08):1e-08,(((chrAsi1:0.002334123849,echTel2:0.01013161497):1e-08,eleEdw1:0.01686379521):1e-08,oryAfe1:1e-08):1e-08):1e-08,(dasNov3:0.02308852713,choHof2:0.002458788218):0.002207533165):0.002325325349,((((((((((((oviAri4:1e-08,oviCan1:1e-08):1e-08,capHir2:1e-08):1e-08,panHod1:0.007041319034):1e-08,(((bisBis1:0.002430683744,bosMut1:1e-08):1e-08,(bosInd1:1e-08,bosTau8:1e-08):1e-08):1e-08,bubBub1:1e-08):1e-08):1e-08,(odoVir1:1e-08,cerEla1:1e-08):1e-08):1e-08,(((((turTru3:1e-08,orcOrc1:1e-08):1e-08,delLeu1:1e-08):1e-08,lipVex1:0.002322627581):1e-08,phyCat1:0.002315396142):1e-08,(balAcu1:0.002318786616,balMys1:1e-08):1e-08):0.002314869945):1e-08,susScr11:1e-08):1e-08,(((camFer2:0.006995702791,camBac1:1e-08):1e-08,camDro1:0.002357597584):1e-08,vicPac2:1e-08):1e-08):0.004645428036,((equCab3:1e-08,equAsi1:1e-08):1e-08,cerSim1:1e-08):0.002313666041):1e-08,(((((myoBra1:0.03708597695,myoLuc2:0.03626406366):0.1157899772,eptFus1:0.4023119628):0.09168403179,minNat1:0.004179712869):0.005689372328,desRot1:0.01363587197):0.002697188728,(((pteAle1:1e-08,pteVam2:1e-08):1e-08,rouAeg1:1e-08):1e-08,rhiSin1:0.004617918968):1e-08):0.00698020452):1e-08,(((((((lepWed1:1e-08,neoSch1:1e-08):1e-08,odoRosDiv1:1e-08):0.01415642975,((musFur1:0.002321994461,enhLut1:0.009492152232):1e-08,ailFul1:0.002320831038):1e-08):1e-08,(ailMel1:0.002319168209,ursMar1:1e-08):0.004655554819):0.01614945895,(canFam3:1e-08,lycPic1:1e-08):0.0006032794919):1e-08,((felCat8:1e-08,aciJub1:0.02197640028):1e-08,(panTig1:0.01126714226,panPar1:1e-08):1e-08):0.02719322367):0.004215812714,(manPen1:0.06861634066,manJav1:0.002244083448):8.071456885e-05):1e-08):1e-08,((eriEur2:1e-08,sorAra2:0.01264361539):0.006166924518,conCri1:1e-08):1e-08):1e-08):1e-08,((((((((((((mm10:1e-08,musCar1:1e-08):1e-08,musPah1:1e-08):1e-08,rn6:0.00465687834):1e-08,merUng1:0.00466392278):1e-08,((criGri1:0.004839512635,mesAur1:1e-08):1e-08,micOch1:0.004653963309):1e-08):0.004650918766,nanGal1:0.002324454223):1e-08,jacJac1:0.02359870667):0.004652392159,(casCan1:1e-08,dipOrd2:0.004698197476):1e-08):1e-08,((hetGla2:0.00968325936,fukDam1:1e-08):0.0005672983094,((chiLan1:1e-08,octDeg1:0.01716407735):0.002177000262,cavPor3:0.009879770162):0.009154257678):0.06076234208):1e-08,(speTri2:1e-08,marMar1:1e-08):0.002309817901):1e-08,(oryCun2:1e-08,ochPri3:0.005289891035):0.002307528602):0.002313080896,tupChi1:0.03150441376):1e-08):1e-08,galVar1:1e-08):1e-08,((micMur3:1e-08,proCoq1:1e-08):0.002319199134,otoGar3:0.002312574322):1e-08):1e-08,tarSyr2:0.009840953505):1e-08,((calJac3:0.00473566265,aotNan1:0.002360746062):1e-08,(saiBol1:1e-08,cebCap1:1e-08):1e-08):0.0380300834):0.002323099062,(((((rheMac8:1e-08,macFas5:1e-08):1e-08,macNem1:1e-08):1e-08,(papAnu3:1e-08,(manLeu1:1e-08,cerAty1:1e-08):1e-08):1e-08):1e-08,chlSab2:1e-08):1e-08,((colAng1:1e-08,pilTep1:1e-08):1e-08,(nasLar1:1e-08,(rhiRox1:1e-08,rhiBie1:1e-08):1e-08):1e-08):1e-08):1e-08):1e-08,nomLeu3:1e-08):1e-08,ponAbe2:1e-08):1e-08,gorGor5:1e-08):1e-08,(panTro5:1e-08,panPan2:1e-08):1e-08,hg38:1e-08);
TRIM28	(((((((((((((phaCin1:0.01114956298,sarHar1:0.02711782525):0.5360482702,((((loxAfr3:0.01845801834,triMan1:0.01157345118):0.0002342155315,proCap2:0.01006384156):0.02696770442,(((chrAsi1:0.03423561764,echTel2:0.04097242937):0.009539220696,eleEdw1:0.05444830765):0.002654946961,oryAfe1:0.0285030066):0.006788270308):0.01836385162,(dasNov3:0.02543612509,choHof2:0.0271739431):0.01516950082):0.02228526353):0.02864634977,((((((((((((oviAri4:0.04248166664,oviCan1:0.08741858682):0.01400497323,capHir2:0.007279745015):0.0009323993698,panHod1:1e-08):0.004676293688,(((bisBis1:0.003083536933,bosMut1:1e-08):0.0005577519333,(bosInd1:0.01306490509,bosTau8:1e-08):1e-08):0.007203705455,bubBub1:0.02888780724):0.005249905773):0.00831216236,(odoVir1:0.007880630842,cerEla1:1e-08):0.09666858504):0.03147161353,(((((turTru3:1e-08,orcOrc1:0.001415634306):0.001417964917,delLeu1:0.001418028154):1e-08,lipVex1:0.00153205548):0.05694400712,phyCat1:1e-08):1e-08,(balAcu1:0.1054994618,balMys1:1e-08):1e-08):0.04258745293):1e-08,susScr11:0.03508390579):0.01929317006,(((camFer2:1e-08,camBac1:0.002135545439):1e-08,camDro1:1e-08):0.001426293972,vicPac2:0.007303014053):0.1091967177):0.05549290961,(((equCab3:1e-08,equPrz1:0.003485363487):1e-08,equAsi1:1e-08):0.02012132054,cerSim1:0.01203271321):0.03282137757):0.01169464033,((((((myoBra1:0.006628208226,myoLuc2:1e-08):0.01455300093,myoDav1:0.0547042479):0.005021691916,eptFus1:0.01702160684):0.01040583372,minNat1:0.01730471882):1e-08,desRot1:0.01706453992):0.03311367885,(((pteAle1:0.003475719605,pteVam2:1e-08):0.003436687009,rouAeg1:0.02043557404):0.004125920364,(rhiSin1:0.01991121029,hipArm1:0.03756977481):0.0295448616):0.004117950399):0.010132344):0.01108904284,(((((((lepWed1:0.002103332076,neoSch1:0.003874168941):1e-08,odoRosDiv1:1e-08):0.00918718156,((musFur1:0.1318151339,enhLut1:0.003832904918):0.003840834501,ailFul1:0.01179387495):1e-08):1e-08,(ailMel1:0.006877218709,ursMar1:1e-08):0.01054601572):1e-08,(canFam3:0.01005100357,lycPic1:1e-08):0.0156694156):0.003073928371,((felCat8:1e-08,aciJub1:0.01288923522):1e-08,(panTig1:0.01060003501,panPar1:1e-08):1e-08):0.001566902767):0.003162001556,(manPen1:0.003474458116,manJav1:0.004456885515):0.05556236886):0.003489282839):0.003589570651,((eriEur2:0.1502250243,sorAra2:0.03460388508):1e-08,conCri1:0.05240393978):1e-08):0.0268662845):0.001224858321,((((((((((((mm10:0.001496554294,musCar1:0.001480528626):0.006042402706,musPah1:0.006041221508):0.001364092486,rn6:0.003049891903):0.01839853084,merUng1:0.03224978325):0.002423532803,((criGri1:0.01333454028,mesAur1:0.01019270904):0.006377641538,micOch1:0.02377253219):0.005957207373):0.007219876378,nanGal1:0.01435763315):0.004016570025,jacJac1:0.04240921731):0.01786038331,(casCan1:0.06052669776,dipOrd2:0.08191908152):1e-08):0.006927567623,((hetGla2:0.02188537424,fukDam1:0.0276221326):0.01712436397,((chiLan1:0.04616884928,octDeg1:0.0228533655):1e-08,cavPor3:0.0439343627):0.007887160378):0.039096012):1e-08,(speTri2:0.001517112756,marMar1:0.002984029684):0.02102910033):0.004995272367,(oryCun2:0.06568765265,ochPri3:0.03429716304):0.002498312557):0.002119631322,tupChi1:0.141091833):1e-08):1e-08,galVar1:0.05908205015):0.003627522331,((micMur3:0.007679709952,proCoq1:0.003234258988):0.001995765331,otoGar3:0.0453420501):0.009033167291):1e-08,tarSyr2:0.03268136351):0.0124962099,((calJac3:0.04399744817,aotNan1:0.07525300693):0.01647829943,(saiBol1:0.005305016698,cebCap1:0.001603377544):1e-08):0.007742581529):0.003086363997,(((((rheMac8:0.02450763158,macFas5:1e-08):0.0164324774,macNem1:1e-08):1e-08,(papAnu3:1e-08,(manLeu1:0.003084335303,cerAty1:1e-08):1e-08):1e-08):1e-08,chlSab2:0.001488377258):1e-08,((colAng1:1e-08,pilTep1:0.002970746143):1e-08,(nasLar1:1e-08,(rhiRox1:1e-08,rhiBie1:1e-08):0.003150241452):1e-08):0.001486793304):0.007535181624):1e-08,nomLeu3:0.03325019381):1e-08,ponAbe2:0.09218342615):0.004549329658,gorGor5:1e-08):1e-08,(panTro5:1e-08,panPan2:1e-08):1e-08,hg38:1e-08);
TRIM29	(((((((((((((((phaCin1:0.1349998052,sarHar1:0.1911453568):0.2172383657,monDom5:0.1961353026):0.3552997647,ornAna2:0.9702491674):0.2349723828,((((loxAfr3:0.1893997961,triMan1:0.2244327154):1e-08,proCap2:0.1666009594):0.06285292352,(((chrAsi1:0.2847649167,echTel2:0.4637424875):0.02054961025,eleEdw1:0.4020323994):0.08033146143,oryAfe1:0.2409217561):0.02804089764):0.07623461784,(dasNov3:0.241788598,choHof2:0.1170966899):0.2322712592):0.004420590853):0.03971786312,((((((((((((oviAri4:1e-08,oviCan1:1e-08):0.07444823196,capHir2:0.02720881714):0.03452826936,panHod1:0.01006853919):0.08413108986,(((bisBis1:0.0178052116,bosMut1:1e-08):0.02434024726,(bosInd1:0.09203202457,bosTau8:0.1207351812):1e-08):0.07365972999,bubBub1:0.03736023547):0.03285505746):0.02938762719,(odoVir1:0.04540650971,cerEla1:0.03863274972):0.0118577327):0.1364781884,(((((turTru3:0.02787392662,orcOrc1:1e-08):0.04334832404,delLeu1:0.03453737849):0.04664823279,lipVex1:0.07955146021):0.03130650388,phyCat1:0.1116639666):1e-08,(balAcu1:0.09269170118,balMys1:0.03977419402):0.04828180538):0.1755628477):2.495008538e-05,susScr11:0.09453256644):0.02339791334,(((camFer2:0.01972654566,camBac1:1e-08):1e-08,camDro1:0.01024854872):0.01897587429,vicPac2:0.009145085876):0.05499234077):0.03986216754,(((equCab3:1e-08,equPrz1:0.0501664571):1e-08,equAsi1:0.03816038511):0.1301031827,cerSim1:0.4002377356):0.1025222537):1e-08,((((((myoBra1:1e-08,myoLuc2:0.02423885032):0.02471793108,myoDav1:7.803919427):0.03526844405,eptFus1:0.07063534473):0.4956001021,minNat1:0.3907619329):0.03631120681,desRot1:0.3288664451):0.03422162986,(((pteAle1:0.02931817781,pteVam2:1e-08):0.03466858764,rouAeg1:0.1645458993):0.2714559425,(rhiSin1:0.1757906652,hipArm1:0.1042748219):0.0693595757):0.006648858026):0.1690497823):0.02349642339,(((((((lepWed1:0.01820720703,neoSch1:0.02820352107):0.04498301312,odoRosDiv1:0.06300697929):0.009309805581,((musFur1:0.1920618163,enhLut1:1e-08):0.02028317172,ailFul1:0.05857689716):0.009609603632):1e-08,(ailMel1:0.03828896289,ursMar1:0.06938241276):1e-08):0.04340422598,(canFam3:1e-08,lycPic1:1e-08):0.1257274308):1e-08,((felCat8:0.004552667132,aciJub1:1e-08):0.00544835252,(panTig1:0.02402102759,panPar1:1e-08):1e-08):0.04261459476):0.0821627635,(manPen1:0.03043191422,manJav1:0.01477790316):0.252155709):1e-08):0.1485395911,((eriEur2:0.3118490922,sorAra2:0.4255961317):0.1339526009,conCri1:0.4182145482):1e-08):1e-08):0.1218179289,((((((((((((mm10:0.08189665821,musCar1:0.03086947968):0.01982300767,musPah1:0.037780768):0.08102960973,rn6:0.1000753318):0.08400142633,merUng1:0.1563341865):0.02023945844,((criGri1:0.05725690682,mesAur1:0.04779840657):0.103080828,micOch1:0.1709250762):1e-08):0.1455649754,nanGal1:0.3856549933):0.1223296837,jacJac1:0.2166358111):0.02300140649,(casCan1:0.2321561539,dipOrd2:0.9653746634):0.06904691503):0.07009955571,((hetGla2:0.1475840249,fukDam1:0.113536843):0.03656883849,((chiLan1:0.08793044362,octDeg1:0.1450249585):0.02227036587,cavPor3:0.146694577):0.04875314128):0.1318549167):0.0115723985,(speTri2:0.04317222716,marMar1:0.008353854661):0.2409092441):0.0311019368,(oryCun2:0.2573124555,ochPri3:0.379718775):0.09047646873):0.03529678722,tupChi1:0.2669846219):0.01477918299):1e-08,galVar1:0.2255324456):0.01227542334,((micMur3:0.08061837505,proCoq1:0.07973657573):0.08729763505,otoGar3:0.1540680311):0.04050127907):0.05909195478,tarSyr2:0.2835342961):0.02674620689,((calJac3:0.06026439539,aotNan1:0.02587712779):1e-08,(saiBol1:0.06399042704,cebCap1:1e-08):1e-08):0.080964244):0.06917402399,(((((rheMac8:1e-08,macFas5:1e-08):1e-08,macNem1:1e-08):1e-08,(papAnu3:1e-08,(manLeu1:1e-08,cerAty1:1e-08):1e-08):1e-08):1e-08,chlSab2:0.01741645852):0.008715939569,((colAng1:0.02724391244,pilTep1:1e-08):0.008722925471,(nasLar1:1e-08,(rhiRox1:1e-08,rhiBie1:1e-08):0.008653808923):0.01741087028):1e-08):0.008776990454):0.008735862253,nomLeu3:0.03509119012):1e-08,ponAbe2:0.01758519883):1e-08,gorGor5:1e-08):1e-08,(panTro5:0.008871775124,panPan2:1e-08):0.01741088282,hg38:0.008677959357);
TRIM2	(((((((((((((((phaCin1:1e-08,sarHar1:1e-08):0.05645552858,monDom5:1e-08):0.1008249116,ornAna2:0.2801537182):0.4652647926,((((loxAfr3:0.1163407593,triMan1:0.07800238854):1e-08,proCap2:0.05700082002):0.1586382919,(((chrAsi1:0.0558951833,echTel2:0.5700152782):1e-08,eleEdw1:0.2099022):1e-08,oryAfe1:0.1276782435):1e-08):1e-08,(dasNov3:0.1002472623,choHof2:0.05644546609):1e-08):1e-08):0.03580614376,((((((((((((oviAri4:1e-08,oviCan1:0.3623690087):0.05955232724,capHir2:1e-08):1e-08,panHod1:0.181613655):1e-08,(((bisBis1:1e-08,bosMut1:1e-08):1e-08,(bosInd1:1e-08,bosTau8:1e-08):1e-08):1e-08,bubBub1:1e-08):0.1203507197):0.1169664395,(odoVir1:1e-08,cerEla1:1e-08):1e-08):0.1832073397,(((((turTru3:1e-08,orcOrc1:1e-08):1e-08,delLeu1:1e-08):1e-08,lipVex1:1e-08):1e-08,phyCat1:0.05580775797):1e-08,(balAcu1:1e-08,balMys1:1e-08):1e-08):0.1217871048):1e-08,susScr11:0.178964083):0.05726868268,(((camFer2:1e-08,camBac1:1e-08):1e-08,camDro1:1e-08):1e-08,vicPac2:1e-08):1e-08):0.3237929562,(((equCab3:1e-08,equPrz1:1e-08):0.005026176443,equAsi1:1e-08):1e-08,cerSim1:0.1123540386):1e-08):1e-08,((((((myoBra1:1e-08,myoLuc2:0.05832458086):1e-08,myoDav1:0.3104022047):0.0311351182,eptFus1:0.003601527482):0.04309856832,minNat1:0.3220127322):0.03001513468,desRot1:0.05584265918):1e-08,(((pteAle1:1e-08,pteVam2:1e-08):1e-08,rouAeg1:1e-08):1e-08,(rhiSin1:0.002724928529,hipArm1:0.1126816662):0.001092429614):0.008646674936):1e-08):1e-08,(((((((lepWed1:1e-08,neoSch1:1e-08):1e-08,odoRosDiv1:1e-08):1e-08,((musFur1:0.05715809383,enhLut1:0.05738565492):0.1741181767,ailFul1:1e-08):1e-08):1e-08,(ailMel1:1e-08,ursMar1:1e-08):0.05577080408):1e-08,(canFam3:1e-08,lycPic1:1e-08):1e-08):1e-08,((felCat8:1e-08,aciJub1:0.5192860226):1e-08,(panTig1:1e-08,panPar1:1e-08):1e-08):0.05584271103):1e-08,manJav1:0.2332542304):1e-08):1e-08,((eriEur2:0.8583652283,sorAra2:0.01037932509):0.1299143743,conCri1:0.2839361668):0.03841444901):0.2878988521):0.1057566288,((((((((((((mm10:1e-08,musCar1:1e-08):1e-08,musPah1:0.06233669627):1e-08,rn6:0.4724429557):1e-08,merUng1:0.4645867632):1e-08,((criGri1:0.05585499807,mesAur1:0.1346487122):1e-08,micOch1:1e-08):1e-08):0.1294933413,nanGal1:1e-08):1e-08,jacJac1:0.7662430737):1e-08,(casCan1:0.1201092631,dipOrd2:0.3457968134):1e-08):0.0580802141,((hetGla2:0.09754070941,fukDam1:0.1275213634):0.05501877798,((chiLan1:1e-08,octDeg1:0.3936373194):0.397034903,cavPor3:0.1905029986):1e-08):0.09695199944):1e-08,(speTri2:0.1378127017,marMar1:0.1589522297):0.03195370614):1e-08,(oryCun2:0.1196532723,ochPri3:0.1788956773):0.1198273725):0.03190483436,tupChi1:0.4409799338):1e-08):1e-08,galVar1:0.1785118172):1e-08,((micMur3:0.2443291192,proCoq1:0.2927386923):0.03153285481,otoGar3:0.1893703064):0.124946088):1e-08,tarSyr2:0.1150764245):0.300442424,((calJac3:0.008773770791,aotNan1:1e-08):1e-08,(saiBol1:0.01632606831,cebCap1:0.01867112746):1e-08):0.3667250101):0.0695457296,(((((rheMac8:1e-08,macFas5:1e-08):1e-08,macNem1:1e-08):1e-08,(papAnu3:1e-08,(manLeu1:0.004574041005,cerAty1:1e-08):1e-08):0.002266400149):1e-08,chlSab2:0.00696094711):1e-08,((colAng1:0.002213656586,pilTep1:0.002230909205):1e-08,(nasLar1:1e-08,(rhiRox1:1e-08,rhiBie1:1e-08):1e-08):0.454465015):0.002207202966):0.02206262307):1e-08,nomLeu3:0.002440547102):1e-08,ponAbe2:0.01721664635):0.00239016385,gorGor5:0.006863469508):1e-08,(panTro5:0.002254442719,panPan2:1e-08):1e-08,hg38:0.002256081145);
TRIM31	(((((((((((monDom5:9.118383298,((((loxAfr3:0.1389518117,triMan1:0.1089128441):0.03040980296,proCap2:0.3965913775):0.05059083072,(((chrAsi1:0.3819381421,echTel2:0.4971012526):0.2020163626,eleEdw1:0.3194142608):0.01985276571,oryAfe1:0.3311962828):0.03188233095):0.1515074118,(dasNov3:0.2803272647,choHof2:0.1590992514):0.1068790414):1e-08):0.06351286091,((((((((((((oviAri4:0.003493077102,oviCan1:0.005347119565):0.006971399175,capHir2:0.007904938365):0.05268859876,panHod1:0.1102172268):0.009944113606,(((bisBis1:0.002634497149,bosMut1:0.005289878652):0.005281147657,(bosInd1:0.002683061017,bosTau8:1e-08):1e-08):0.01663554089,bubBub1:0.01031492818):0.09001476669):0.01038673357,(odoVir1:0.1486733683,cerEla1:0.0389798018):0.0569598058):0.09741054161,(lipVex1:0.2712812583,(balAcu1:0.04712564635,balMys1:0.07729909944):0.01095502844):0.06775001547):0.07453463301,susScr11:0.3531757555):0.01122154699,(((camFer2:1e-08,camBac1:1e-08):1e-08,camDro1:1e-08):0.0844686295,vicPac2:1e-08):0.2860990555):0.1544206731,(((equCab3:1e-08,equPrz1:1e-08):1e-08,equAsi1:0.005247371894):0.1697127608,cerSim1:0.1685453433):0.1753309993):0.03933614634,(((((myoBra1:0.1846262944,myoLuc2:1e-08):0.01779352498,myoDav1:0.1491368535):0.0001806626489,eptFus1:0.4350617068):0.2467737389,minNat1:0.793416758):0.4969966016,(((pteAle1:0.008927704464,pteVam2:1e-08):0.2274296725,rouAeg1:0.1795690345):0.2544305613,(rhiSin1:0.1914304955,hipArm1:0.3893371286):0.3525200937):9.754670065):1e-08):1e-08,(((((((lepWed1:0.1422478648,neoSch1:0.04847270142):0.219752238,odoRosDiv1:0.474471925):0.6899211338,((musFur1:0.1537591832,enhLut1:0.04788680869):0.1803254769,ailFul1:0.4186117667):0.1528563088):0.09084170038,ailMel1:0.8350124554):2.494409234,(canFam3:0.01891060711,lycPic1:1e-08):2.90773241):1e-08,((felCat8:0.004003135891,aciJub1:0.2182882):0.05887156612,(panTig1:0.03103677031,panPar1:0.0116416415):0.003446074512):10):0.9123600528,manJav1:0.4468653733):0.07358759963):0.05209668657,(eriEur2:0.6142741666,conCri1:0.4088325188):0.3508228887):0.03324984354):0.08990406268,((((((((((((mm10:0.006143855121,musCar1:0.02485370924):0.03643067481,musPah1:0.05697772365):0.04488197665,rn6:0.1771348283):0.09601651971,merUng1:0.2188639874):0.0519899646,((criGri1:0.1149054071,mesAur1:0.1506987018):0.1921210839,micOch1:0.3727222343):0.02568175425):0.2867064558,nanGal1:0.3605900572):0.1142999639,jacJac1:0.7939111667):0.1749749007,(casCan1:0.2866422219,dipOrd2:0.413137765):0.07146716122):0.06471984661,((hetGla2:0.5729151721,fukDam1:0.7792223246):0.243555004,((chiLan1:0.4715060889,octDeg1:0.3726918044):1e-08,cavPor3:6.848733031):0.1280822391):0.5434424969):0.01460734602,(speTri2:0.02461686098,marMar1:0.01415658345):0.4279168887):0.07032430047,(oryCun2:0.3706122585,ochPri3:0.6732533885):0.3719811316):0.05323401662,tupChi1:0.7945825366):0.006130468955):0.07574197007,galVar1:0.3415463231):0.01944942155,((micMur3:0.3976382971,proCoq1:0.1628135599):0.5788891777,otoGar3:0.5369502364):0.0005617051134):0.004100534987,tarSyr2:0.614038899):0.2447618746,((calJac3:0.1169456758,aotNan1:0.07551621179):0.003244037098,(saiBol1:0.08438846604,cebCap1:0.08011094388):0.05895039296):0.13132991):0.06042376713,(((((rheMac8:0.0156889386,macFas5:1e-08):0.005180926777,macNem1:0.01549469141):0.01204035986,(papAnu3:0.03577203925,(manLeu1:0.01926948807,cerAty1:0.03796701011):0.01393464934):1e-08):0.01116394011,chlSab2:0.05218305297):0.002800530399,((colAng1:0.05469186675,pilTep1:0.04764744196):0.008297561738,(rhiRox1:0.009015874938,rhiBie1:0.01085281005):0.01266937993):0.008447157732):0.03464810133):0.03249824717,nomLeu3:0.03058009697):0.01651949707,gorGor5:0.01014844438):0.002488434549,(panTro5:0.00247412829,panPan2:0.002460148561):0.007293088568,hg38:0.005106465672);
TRIM32	(((((((((((((((phaCin1:0.02790631808,sarHar1:0.0217596691):0.01495474144,monDom5:0.04024216035):0.2722692983,ornAna2:0.2482475393):0.05267932567,((((loxAfr3:0.009094800256,triMan1:0.02114440858):1e-08,proCap2:0.02640808974):0.002263227272,(((chrAsi1:0.02911553904,echTel2:0.02034955243):1e-08,eleEdw1:0.02752154629):1e-08,oryAfe1:0.01683223857):1e-08):0.006707575283,(dasNov3:0.009359412051,choHof2:0.0236114393):0.004302562539):1e-08):1e-08,((((((((((((oviAri4:0.007029251569,oviCan1:1e-08):0.002951207314,capHir2:1e-08):1e-08,panHod1:0.01257053473):0.006892002027,(((bisBis1:5.411685379,bosMut1:0.003087025128):0.001501523155,(bosInd1:1e-08,bosTau8:1e-08):0.002286124566):0.01158228677,bubBub1:0.01380192049):0.004655537037):0.004608115696,(odoVir1:0.005878455211,cerEla1:1e-08):0.005759166741):0.05660470935,(((((turTru3:1e-08,orcOrc1:0.004419857825):1e-08,delLeu1:0.004401300788):1e-08,lipVex1:1e-08):0.01206861811,phyCat1:0.02691278292):1e-08,(balAcu1:0.002195692845,balMys1:0.002199766211):0.005390814788):0.003486031908):0.002474555393,susScr11:0.02272038631):1e-08,(((camFer2:0.002221895855,camBac1:1e-08):1e-08,camDro1:1e-08):0.002221019067,vicPac2:1e-08):0.01103830139):0.006944030843,(((equCab3:1e-08,equPrz1:0.002557881288):1e-08,equAsi1:0.002262930491):0.002226444583,cerSim1:0.01155939062):0.009159582923):1e-08,((((((myoBra1:0.005171567361,myoLuc2:0.005402160283):1e-08,myoDav1:0.02405813672):0.01138895436,eptFus1:0.007184315352):0.01819314378,minNat1:0.03298472626):0.007403102607,desRot1:0.02678122035):0.01592690283,(((pteAle1:0.002260090095,pteVam2:1e-08):1e-08,rouAeg1:0.009087365126):0.01178216054,(rhiSin1:0.02225003054,hipArm1:0.0180272192):0.01807485531):1e-08):0.00599228932):1e-08,(((((((lepWed1:1e-08,neoSch1:0.004390977033):1e-08,odoRosDiv1:0.008897299794):0.002196913132,((musFur1:1e-08,enhLut1:0.006736852167):0.002201089928,ailFul1:0.006634807805):1e-08):1e-08,(ailMel1:0.002506326244,ursMar1:1e-08):0.01785457063):1e-08,(canFam3:1e-08,lycPic1:1e-08):0.01347350767):0.01117930139,((felCat8:0.002428550382,aciJub1:0.01889883925):1e-08,(panTig1:1e-08,panPar1:1e-08):1e-08):0.01635414024):1e-08,(manPen1:0.002263407249,manJav1:0.004561994061):0.0308327645):0.002125222726):1e-08,((eriEur2:0.031863707,sorAra2:0.04062179969):1e-08,conCri1:0.02238062797):0.01212830759):0.002455438691):0.01222486136,((((((((((((mm10:1e-08,musCar1:0.002275210785):0.0045550398,musPah1:0.006897782782):0.01181970209,rn6:1e-08):0.01134797052,merUng1:0.03733675843):1e-08,((criGri1:0.006759686221,mesAur1:0.009115194922):0.004485697584,micOch1:0.01131683723):1e-08):0.0140813165,nanGal1:0.03081356239):0.008832063938,jacJac1:0.009523738627):1e-08,(casCan1:0.03575644894,dipOrd2:0.03273673261):0.00192676153):0.01044076615,((hetGla2:0.01852329572,fukDam1:0.009060555556):1e-08,((chiLan1:0.006731155225,octDeg1:0.009039614974):0.003563228031,cavPor3:0.01787008914):0.003494202727):0.008200259666):1e-08,(speTri2:1e-08,marMar1:0.002213202724):0.01866292281):0.004571425414,(oryCun2:0.007248135963,ochPri3:0.03438687216):0.01355409866):1e-08,tupChi1:0.006845612635):1e-08):1e-08,galVar1:0.01159440848):1e-08,((micMur3:0.003298216197,proCoq1:0.005862131126):0.009289208334,otoGar3:0.007920957311):0.008180217631):0.001572830863,tarSyr2:0.004680350687):0.000686852305,((calJac3:0.007137987116,aotNan1:0.0045236617):1e-08,(saiBol1:0.002263634815,cebCap1:0.002254171714):1e-08):1e-08):0.002254800076,(((((rheMac8:1e-08,macFas5:1e-08):1e-08,macNem1:1e-08):1e-08,(papAnu3:1e-08,(manLeu1:1e-08,cerAty1:1e-08):1e-08):1e-08):1e-08,chlSab2:1e-08):1e-08,((colAng1:0.004538066726,pilTep1:1e-08):1e-08,(nasLar1:1e-08,(rhiRox1:0.002269037312,rhiBie1:1e-08):1e-08):0.002254123176):1e-08):1e-08):0.002255504764,nomLeu3:0.002258779586):1e-08,ponAbe2:1e-08):0.002264569948,gorGor5:1e-08):1e-08,(panTro5:1e-08,panPan2:1e-08):1e-08,hg38:0.002275544701);
TRIM33	((((((((((((((phaCin1:0.002677480528,sarHar1:0.006315700102):0.006740906664,monDom5:0.01810522196):0.02674937998,ornAna2:0.02477253925):0.03892241811,((((loxAfr3:0.008051418815,triMan1:0.0008210497371):1e-08,proCap2:0.01431441225):0.001304625683,(((chrAsi1:0.009120929078,echTel2:0.02205963336):0.005300188296,eleEdw1:0.01645627094):0.001913807536,oryAfe1:0.01050140956):0.004257100513):0.00306464491,(dasNov3:0.01163678254,choHof2:0.00794982174):0.005787579656):0.006836422305):0.04366372319,((((((((((((oviAri4:1e-08,oviCan1:0.003070024675):1e-08,capHir2:1e-08):1e-08,panHod1:1e-08):0.002930818351,(((bisBis1:0.00312650267,bosMut1:1e-08):1e-08,(bosInd1:1e-08,bosTau8:1e-08):0.000971011155):1e-08,bubBub1:0.005863733281):0.006227400576):0.00278302549,(odoVir1:0.003360772893,cerEla1:0.01673650064):1e-08):0.004030214801,((((turTru3:1e-08,orcOrc1:1e-08):1e-08,delLeu1:0.0009808763832):0.0009730751093,lipVex1:0.001061947586):0.0009283714775,(balAcu1:0.001184464708,balMys1:1e-08):0.003248796693):0.003702424928):0.001241294131,susScr11:0.008050435086):0.02661954805,(((camFer2:0.06469298315,camBac1:1e-08):0.002370963748,camDro1:1e-08):0.01337549065,vicPac2:0.004335528246):0.0339602396):0.03496995905,(((equCab3:1e-08,equPrz1:1e-08):1e-08,equAsi1:0.00112108068):0.003175772064,cerSim1:0.003974893277):0.005252636525):0.0006892512965,((((((myoBra1:0.002070650744,myoLuc2:1e-08):1e-08,myoDav1:1e-08):1e-08,eptFus1:0.00440021582):0.009541109253,minNat1:0.01874904034):1e-08,desRot1:0.02369959907):0.01412529275,(((pteAle1:1e-08,pteVam2:1e-08):0.001356201595,rouAeg1:0.002694783109):0.01562410432,(rhiSin1:0.003658841274,hipArm1:0.007827408826):0.00819178606):0.001691064424):0.00920136372):0.01092650996,(((((neoSch1:0.00190425688,odoRosDiv1:1e-08):0.0009529809405,((musFur1:0.00294802961,enhLut1:1e-08):0.003847463651,ailFul1:0.0009750568168):0.001916452104):1e-08,(ailMel1:0.01331264814,ursMar1:1e-08):1e-08):1e-08,(canFam3:1e-08,lycPic1:1e-08):0.001921088225):0.000894375024,((felCat8:1e-08,aciJub1:0.00545797763):1e-08,(panTig1:0.001833355498,panPar1:1e-08):1e-08):0.003908494719):0.01928305835):0.03478451069,((eriEur2:0.03241625493,sorAra2:0.01987068319):1e-08,conCri1:0.02826108116):0.002266065873):1e-08):0.0063444484,((((((((((((mm10:0.004156151822,musCar1:10):0.00948777124,musPah1:10):1e-08,rn6:0.001518461896):0.005302508346,merUng1:0.009988323031):0.008325572373,((criGri1:0.04109150055,mesAur1:10):1e-08,micOch1:0.01531228912):0.04525576322):0.01636241234,nanGal1:0.05124726159):0.001537738163,jacJac1:0.07248319804):0.002466791365,(casCan1:0.02488628823,dipOrd2:0.03819515687):0.0133107167):1e-08,((hetGla2:0.003898363454,fukDam1:0.002143078016):1e-08,((chiLan1:0.009212791461,octDeg1:0.01080501683):0.002937157572,cavPor3:0.01117540931):0.009056806943):0.009594792108):1e-08,(speTri2:0.002808511185,marMar1:0.1014249434):0.00973408644):0.001998015493,(oryCun2:0.005932764152,ochPri3:0.009577723234):0.006166517814):0.007402936472,tupChi1:0.005682824946):0.01371214081):0.02248023421,((micMur3:0.002892864908,proCoq1:0.002028062282):0.001893936261,otoGar3:0.02363342896):1e-08):1e-08,tarSyr2:0.02904050616):0.002035012824,((calJac3:0.002065262441,aotNan1:0.005889615664):1e-08,(saiBol1:0.002692416864,cebCap1:0.001922767527):1e-08):0.0038533348):0.003048408072,(((((rheMac8:0.0009523223188,macFas5:1e-08):0.0009542531015,macNem1:1e-08):1e-08,(papAnu3:1e-08,(manLeu1:0.001877050653,cerAty1:1e-08):1e-08):1e-08):1e-08,chlSab2:0.0009535176698):1e-08,((colAng1:1e-08,pilTep1:0.0008391654112):0.0001154051249,(nasLar1:1e-08,(rhiRox1:0.01657653719,rhiBie1:1e-08):1e-08):0.008309900023):1e-08):0.002010822844):1e-08,nomLeu3:0.00908337057):1e-08,ponAbe2:0.00202200182):0.001921265505,gorGor5:0.0009526481969):1e-08,(panTro5:0.0008329549538,panPan2:0.007735662426):0.0001164834031,hg38:0.0009518500063);
TRIM34	(((((((((((((((loxAfr3:0.0745220046,triMan1:0.0711397111):0.004220787294,proCap2:0.1290218559):0.07660780163,((chrAsi1:1.063018217,echTel2:0.4211270816):1e-08,oryAfe1:0.7053062308):0.004604784784):0.03743929906,dasNov3:0.704095101):0.03959073256,((((((((((((oviAri4:0.01003263559,oviCan1:0.006901670882):0.01007155318,capHir2:0.006828105445):0.02906180559,panHod1:1.475401771):1e-08,(((bisBis1:0.002208479648,bosMut1:0.00670403958):0.002246001967,(bosInd1:1e-08,bosTau8:1e-08):0.01123979275):0.007658089113,bubBub1:0.03410225173):0.009373689626):0.01168527091,(odoVir1:0.02458962162,cerEla1:0.0227567215):0.02902613373):0.1054040223,balAcu1:0.8847477796):1e-08,susScr11:0.3516205457):0.006663511551,(((camFer2:0.004529195675,camBac1:0.9586181025):1e-08,camDro1:1e-08):0.005961161193,vicPac2:0.02951771755):0.1043668391):0.06741204599,(((equCab3:1e-08,equPrz1:1e-08):0.005874052919,equAsi1:0.007546233129):0.07317724136,cerSim1:0.08289000128):0.02603766777):0.004180620185,((((((myoBra1:0.01119245654,myoLuc2:0.01198910324):0.0148291129,myoDav1:0.8756970742):0.002547232256,eptFus1:0.06283148547):0.03636495711,minNat1:0.1056478478):0.03607620276,desRot1:0.1127899775):0.05068147171,(((pteAle1:0.006939971918,pteVam2:0.002225559485):0.03917641517,rouAeg1:0.02528619551):0.09857969765,(rhiSin1:0.7880439902,hipArm1:0.1116777767):1e-08):0.01838239175):0.05958932196):0.005545813942,(((((((lepWed1:0.002645894956,neoSch1:0.01944627891):0.009458096622,odoRosDiv1:0.04749304777):0.02314920975,((musFur1:0.04478896583,enhLut1:0.01664012186):0.05907544477,ailFul1:0.05237216778):0.01818554747):0.0046063107,(ailMel1:0.01333242097,ursMar1:0.01556937726):0.02435929856):0.02006473302,(canFam3:0.004492811987,lycPic1:0.004334817734):0.09841147614):0.03177291703,((felCat8:1e-08,aciJub1:0.0131916832):0.005651895604,(panTig1:1e-08,panPar1:0.002222327067):0.004391729567):0.0893264802):0.07333245392,(manPen1:0.008542011022,manJav1:0.01646424622):0.1433980121):0.01258050324):0.01296764666,((eriEur2:0.6112761339,sorAra2:0.5945852332):0.3755144427,conCri1:0.2661709713):0.001883674844):0.01097797085):0.02319915689,((((((((((((mm10:0.02294154003,musCar1:0.05306987987):0.03119578337,musPah1:0.05153469234):0.03202624765,rn6:0.08598926747):0.04824306781,merUng1:0.1261344409):0.01328023169,(criGri1:0.1152146769,micOch1:0.09273531068):0.02070920322):0.1448857199,nanGal1:0.2229582164):0.07116681499,jacJac1:0.3338189942):0.0404402461,(casCan1:0.1277291666,dipOrd2:1.07484094):0.03092968469):0.03848658169,((hetGla2:0.06676160162,fukDam1:0.08811790947):0.03982213106,((chiLan1:0.2010222873,octDeg1:0.3125328114):0.05719424817,cavPor3:0.1620834849):0.04719344944):0.160525078):0.01312000538,marMar1:0.3307023681):0.01223810471,(oryCun2:0.2248345936,ochPri3:0.3308863248):0.6696070525):1e-08,tupChi1:0.8510365911):1e-08):1e-08,galVar1:0.9435634113):0.05247077356,((micMur3:0.1014845802,proCoq1:0.04535680292):0.03734282578,otoGar3:0.1452373331):0.0479544005):0.01221885869,tarSyr2:0.1777279959):0.07037270459,((calJac3:0.03011028144,aotNan1:0.03161646056):1e-08,(saiBol1:0.03196003919,cebCap1:0.01776484783):0.007549494228):0.04884076639):0.0292044222,(((((rheMac8:0.002195311924,macFas5:1e-08):1e-08,macNem1:0.002194069724):1e-08,(papAnu3:0.006608552789,(manLeu1:1e-08,cerAty1:0.004408030862):1e-08):1e-08):0.008841471274,chlSab2:0.01556489084):0.004431422219,((colAng1:0.009792244106,pilTep1:0.003428727752):0.004404242693,(nasLar1:0.006653814384,(rhiRox1:1e-08,rhiBie1:1e-08):0.00217652597):0.003163285274):0.01006398367):0.01801123719):0.005022082364,nomLeu3:0.0311900648):0.0022346975,ponAbe2:0.01409550008):0.015326364,gorGor5:0.002759677778):1e-08,(panTro5:1e-08,panPan2:1e-08):0.003902964341,hg38:0.006586827765);
TRIM35	((((((((((((((phaCin1:0.01547967991,sarHar1:0.06877749055):0.01804279199,monDom5:0.03612169862):0.2485603308,((((loxAfr3:0.01466951586,triMan1:0.03328241606):0.003237890216,proCap2:0.1516361747):0.01038375002,(((chrAsi1:0.05299058493,echTel2:0.07458728732):1e-08,eleEdw1:0.4047122182):0.01812035843,oryAfe1:0.07682274189):0.004709689403):0.03189972099,(dasNov3:0.06593750128,choHof2:0.06544485865):0.02675174577):0.02170668641):0.00697366082,((((((((((((oviAri4:1e-08,oviCan1:0.1985877126):0.01996683038,capHir2:0.002321455045):0.002453265261,panHod1:0.01211214044):1e-08,(((bisBis1:0.007288642074,bosMut1:0.005334303814):1e-08,(bosInd1:1e-08,bosTau8:1e-08):1e-08):0.007255359769,bubBub1:0.009623158934):0.002411226344):0.01045580357,(odoVir1:0.002736422272,cerEla1:0.008163017144):0.01729430892):0.03821966324,(((((turTru3:1e-08,orcOrc1:1e-08):1e-08,delLeu1:0.007563447378):1e-08,lipVex1:0.01003216026):0.007524751374,phyCat1:0.002494561173):0.002512385834,(balAcu1:0.00754336169,balMys1:1e-08):1e-08):0.01021899815):1e-08,susScr11:0.05469530261):1e-08,(((camFer2:0.002956264987,camBac1:0.005445480275):1e-08,camDro1:0.002807553392):1e-08,vicPac2:1e-08):0.01992507986):0.01538747086,(((equCab3:1e-08,equPrz1:1e-08):0.00376990463,equAsi1:0.008737516658):0.04818792882,cerSim1:0.02884770265):0.009107575363):0.002563293342,((((((myoBra1:1e-08,myoLuc2:1e-08):1e-08,myoDav1:1e-08):0.002728554274,eptFus1:0.002960310726):0.08167071998,minNat1:0.02777224449):0.05040158332,desRot1:0.1197294316):0.02385800115,(((pteAle1:1e-08,pteVam2:0.002477812172):0.00244225645,rouAeg1:0.004988313888):0.01374145901,(rhiSin1:0.03386841852,hipArm1:0.1171566035):0.0151068366):1e-08):0.01150965925):1e-08,((((((neoSch1:0.007503471563,odoRosDiv1:0.002487097829):0.00499419259,((musFur1:0.01009142625,enhLut1:0.007615324274):0.01804405255,ailFul1:0.03361649505):1e-08):0.002502943028,(ailMel1:0.003005759517,ursMar1:0.01084619281):0.009516551568):0.004083961025,(canFam3:1e-08,lycPic1:1e-08):0.01358874328):0.007021506269,((felCat8:0.006201141595,aciJub1:0.1229328412):1e-08,(panTig1:0.008163052697,panPar1:1e-08):0.00475821775):0.03220933121):0.02735507393,(manPen1:0.02441324711,manJav1:0.01138778904):0.05559429195):0.002054655562):0.01022578737,((eriEur2:0.1770537519,sorAra2:0.2727758212):0.04371031583,conCri1:0.03663103521):0.02209965168):0.01483276718):0.01413773278,((((((((((((mm10:1e-08,musCar1:1e-08):1e-08,musPah1:0.002391019905):0.004805848721,rn6:0.007227501164):0.002483742093,merUng1:0.007089426636):1e-08,((criGri1:0.02183635734,mesAur1:1e-08):0.007095253437,micOch1:0.02948713633):1e-08):0.09441454863,nanGal1:0.09947271298):0.1067232635,jacJac1:0.01611089451):0.01419177799,(casCan1:0.07671236219,dipOrd2:0.6112595511):0.01505328478):0.02284086584,((hetGla2:0.0270395753,fukDam1:0.01705512189):0.01753962741,((chiLan1:0.01479307196,octDeg1:0.0353077442):0.0137790843,cavPor3:0.03019956268):0.01317188305):0.1761333411):0.01618204213,(speTri2:0.005952471508,marMar1:0.005594870917):0.08379233862):0.004565493033,(oryCun2:0.02164607441,ochPri3:0.05677121505):0.01442704444):0.01283784921,tupChi1:0.07794200997):1e-08):0.003929086921,galVar1:0.07445855438):0.008041523385,((micMur3:0.01182980361,proCoq1:0.01541649284):0.01796106164,otoGar3:0.1180607399):0.01156415094):1e-08,tarSyr2:0.02228855859):0.02947536092,((calJac3:0.004979876338,aotNan1:1e-08):1e-08,(saiBol1:0.007459799617,cebCap1:0.004968102424):0.00244239696):0.03301053684):0.01288237566,(((((rheMac8:1e-08,macFas5:1e-08):1e-08,macNem1:1e-08):1e-08,(papAnu3:1e-08,(manLeu1:1e-08,cerAty1:0.002419511947):1e-08):1e-08):1e-08,chlSab2:0.002408339039):1e-08,((colAng1:1e-08,pilTep1:1e-08):1e-08,(nasLar1:1e-08,(rhiRox1:1e-08,rhiBie1:1e-08):1e-08):1e-08):0.002417686091):1e-08):0.002408834213,nomLeu3:0.004824505988):1e-08,ponAbe2:0.00253459578):1e-08,gorGor5:1e-08):1e-08,(panTro5:1e-08,panPan2:1e-08):1e-08,hg38:1e-08);
TRIM36	((((((((((((((phaCin1:0.0228318856,sarHar1:0.01192624448):1e-08,monDom5:0.02716669145):0.03766791394,ornAna2:0.4189937765):0.0914692375,((((loxAfr3:0.02019937552,triMan1:0.01824151704):0.002914802587,proCap2:0.04869871965):0.01053239467,(((chrAsi1:0.04137531988,echTel2:0.04225514562):0.002636123636,eleEdw1:0.05726650533):0.002530281674,oryAfe1:0.01969653432):1e-08):0.01017186417,dasNov3:0.03303308803):0.004581785121):0.004698590765,((((((((((((oviAri4:1e-08,oviCan1:1e-08):1e-08,capHir2:1e-08):1e-08,panHod1:0.001546645864):0.004051924972,(((bisBis1:1e-08,bosMut1:0.004666808424):1e-08,(bosInd1:1e-08,bosTau8:1e-08):1e-08):0.001474132791,bubBub1:0.004728746211):0.006956363369):0.006234733281,(odoVir1:0.01533437797,cerEla1:1e-08):0.01303273376):0.01164701227,(((((turTru3:0.001558984229,orcOrc1:0.001569820558):0.001564730096,delLeu1:0.003137094764):0.003152094048,lipVex1:0.003154932887):0.004719837788,phyCat1:0.006308694421):1e-08,(balAcu1:0.00472035997,balMys1:0.00472857456):0.003145305205):0.001807385661):1e-08,susScr11:0.02239718463):1e-08,(((camFer2:1e-08,camBac1:0.001553956498):0.00155412827,camDro1:1e-08):1e-08,vicPac2:0.003517208663):0.01289561657):0.006141856634,(((equCab3:1e-08,equPrz1:1e-08):1e-08,equAsi1:1e-08):0.01621166209,cerSim1:0.01273299505):0.01966778283):0.003118450293,((((((myoBra1:1e-08,myoLuc2:0.004727544234):0.004135584365,myoDav1:0.006000328449):0.00756255946,eptFus1:0.002889291669):0.0144638905,minNat1:0.02952692963):0.01133541204,desRot1:0.03419243949):0.003858203231,(((pteAle1:0.001573942049,pteVam2:0.003189610856):0.001606267391,rouAeg1:0.004754611421):0.01117280865,(rhiSin1:0.02136097584,hipArm1:0.020414635):0.02084989301):0.003773827237):0.002683118065):1e-08,((((((neoSch1:0.006316713936,odoRosDiv1:0.001580087128):0.00331820182,((musFur1:0.003150089111,enhLut1:0.004757369451):0.004755425497,ailFul1:0.01135887):0.002914093336):1e-08,(ailMel1:1e-08,ursMar1:0.006287854225):0.01249202831):0.001781149117,(canFam3:1e-08,lycPic1:1e-08):0.00475027387):0.006037104789,((felCat8:0.006498117937,aciJub1:0.003346678866):1e-08,(panTig1:1e-08,panPar1:1e-08):0.001609165547):0.01200987261):0.01064214537,(manPen1:0.007624256785,manJav1:0.01080821023):0.05142736513):1e-08):1e-08,((eriEur2:0.06976640463,sorAra2:0.1318746007):0.05085639104,conCri1:0.07013717394):0.01153327344):0.00190290245):0.005206969665,((((((((((((mm10:0.003097857397,musCar1:1e-08):0.001539548161,musPah1:0.003085355567):0.004616400928,rn6:0.001653793776):0.01584601913,merUng1:0.03392149604):1e-08,((criGri1:0.06101787021,mesAur1:0.01468185189):0.004282222619,micOch1:0.01719085442):0.004152255832):0.01154542968,nanGal1:0.03778284236):0.01732188636,jacJac1:0.03820643576):0.01327536435,(casCan1:0.02329399287,dipOrd2:0.2131344277):0.01136967634):0.005973945961,((hetGla2:0.01573482346,fukDam1:0.01519350828):0.007464354196,((chiLan1:0.0426749875,octDeg1:0.02109630866):0.005279469565,cavPor3:0.03679590167):0.006204135115):0.02868933418):0.003303726904,(speTri2:0.001600984525,marMar1:0.001542021665):0.03081159704):0.0002489645463,(oryCun2:0.04048913517,ochPri3:0.05050073877):0.06661388719):0.007040231446,tupChi1:0.03305947339):0.002754964817):0.002689496987,galVar1:0.04761136285):1e-08,((micMur3:0.01743886261,proCoq1:0.00509862823):0.009832314558,otoGar3:0.03585974802):0.004457418527):1e-08,tarSyr2:0.02440152696):0.01872016929,((calJac3:0.004801325196,aotNan1:0.006294976913):1e-08,(saiBol1:0.004686903705,cebCap1:0.00468055686):0.001565091741):0.006185187057):0.006818882305,(((((rheMac8:1e-08,macFas5:0.001565208002):1e-08,macNem1:1e-08):1e-08,(papAnu3:0.003139087207,(manLeu1:0.001564887011,cerAty1:1e-08):1e-08):1e-08):1e-08,chlSab2:0.003134376803):1e-08,((colAng1:1e-08,pilTep1:0.01684100825):1e-08,(nasLar1:1e-08,(rhiRox1:0.001571809107,rhiBie1:1e-08):0.003145095703):1e-08):0.001645804262):0.00162846993):0.005234233321,nomLeu3:0.009036410872):1e-08,ponAbe2:1e-08):0.003145308101,(panTro5:1e-08,panPan2:1e-08):0.004215612243,hg38:0.005273360547);
```
