## Supplementary for "Genes Underlying Adaptive Physiological Shifts Among Hibernating Mammals": Supplementary File 4.trees (part 65 of 71)

```
TRIM37	(((((((((((((phaCin1:0.07256719253,monDom5:0.1777743903):0.08615512537,ornAna2:1e-08):0.1405641677,((((loxAfr3:0.02633482531,triMan1:0.03199250457):0.02563160599,proCap2:0.02821831586):1e-08,(((chrAsi1:0.1248000502,echTel2:0.05724405043):1e-08,eleEdw1:0.02589508072):1e-08,oryAfe1:0.0181335411):0.01407228699):1e-08,(dasNov3:1e-08,choHof2:0.000471886223):0.08172121017):0.02446696563):1e-08,((((((((((((oviAri4:1e-08,oviCan1:1e-08):1e-08,capHir2:0.01530592085):1e-08,panHod1:0.006927563074):1e-08,(((bisBis1:1e-08,bosMut1:1e-08):1e-08,(bosInd1:1e-08,bosTau8:1e-08):1e-08):1e-08,bubBub1:1e-08):1e-08):1e-08,(odoVir1:1e-08,cerEla1:1e-08):1e-08):0.02228932806,(((((turTru3:1e-08,orcOrc1:1e-08):0.00651468316,delLeu1:1e-08):1e-08,lipVex1:0.006438881056):0.0063427999,phyCat1:0.07063666516):1e-08,(balAcu1:1e-08,balMys1:1e-08):1e-08):1e-08):1e-08,susScr11:0.01366793998):1e-08,(((camFer2:1e-08,camBac1:1e-08):1e-08,camDro1:1e-08):1e-08,vicPac2:1e-08):1e-08):0.03081850526,(((equCab3:1e-08,equPrz1:1e-08):1e-08,equAsi1:1e-08):0.01473906248,cerSim1:0.04175115494):1e-08):1e-08,((((((myoBra1:1e-08,myoLuc2:1e-08):0.006168854685,myoDav1:1e-08):1e-08,eptFus1:0.2144883968):0.0247280344,minNat1:1e-08):0.3045664132,desRot1:0.07762090976):1e-08,(((pteAle1:1e-08,pteVam2:1e-08):1e-08,rouAeg1:1e-08):0.03213330148,(rhiSin1:0.01740469407,hipArm1:1e-08):0.04078498777):1e-08):1e-08):1e-08,((((((neoSch1:0.006473463949,odoRosDiv1:0.3645688388):0.01081651946,((musFur1:1e-08,enhLut1:1e-08):1e-08,ailFul1:0.04501407297):1e-08):1e-08,(ailMel1:1e-08,ursMar1:1e-08):0.06243362275):1e-08,(canFam3:1e-08,lycPic1:1e-08):0.04447493755):1e-08,((felCat8:1e-08,aciJub1:1e-08):1e-08,(panTig1:1e-08,panPar1:1e-08):1e-08):0.1597031258):1e-08,(manPen1:0.01797867504,manJav1:1e-08):0.1683611192):0.01050968703):0.009735779815,((eriEur2:0.1845670175,sorAra2:0.02159409518):0.05647104459,conCri1:0.09356329903):0.03669758781):1e-08):0.0743265329,((((((((((((mm10:0.02348335167,musCar1:1e-08):0.3502589947,musPah1:1e-08):0.08090137465,rn6:1e-08):1e-08,merUng1:0.2445293824):1e-08,((criGri1:0.005688750501,mesAur1:1e-08):0.04736243496,micOch1:0.02289855121):1e-08):0.01940213789,nanGal1:0.3307466579):1e-08,jacJac1:0.1193831066):1e-08,(casCan1:0.1508698961,dipOrd2:0.1828973281):1e-08):1e-08,((hetGla2:0.008178876301,fukDam1:0.007938938407):0.01767924585,((chiLan1:1e-08,octDeg1:0.4601866811):1e-08,cavPor3:0.05497878003):1e-08):0.09241687209):1e-08,(speTri2:1e-08,marMar1:1e-08):0.1362816111):1e-08,(oryCun2:0.01930171545,ochPri3:1e-08):0.1339569405):1e-08,tupChi1:0.02111928837):1e-08):1e-08,((micMur3:1e-08,proCoq1:0.01977438405):8.858677087,otoGar3:0.1124643417):1e-08):1e-08,tarSyr2:8.860554567):1e-08,((calJac3:1e-08,aotNan1:1e-08):1e-08,(saiBol1:1e-08,cebCap1:0.03803811016):1e-08):1e-08):1e-08,(((((rheMac8:0.01741753501,macFas5:1e-08):1e-08,macNem1:8.862867013):1e-08,(papAnu3:7.282857713,(manLeu1:8.873216449,cerAty1:1e-08):1e-08):1e-08):1e-08,chlSab2:1e-08):1e-08,((colAng1:1e-08,pilTep1:1e-08):1e-08,(nasLar1:1e-08,(rhiRox1:8.875018627,rhiBie1:1e-08):1e-08):1e-08):1e-08):1e-08):0.01776922515,nomLeu3:10):1e-08,ponAbe2:0.01669584696):1e-08,gorGor5:1e-08):1e-08,(panTro5:1e-08,panPan2:1e-08):0.01661506494,hg38:0.01776676558);
TRIM38	(((((((((((((((loxAfr3:0.08478137966,triMan1:0.03910837765):0.01191407811,proCap2:0.1350306716):0.03047559119,(((chrAsi1:0.2061748282,echTel2:0.3123891618):0.05732924939,eleEdw1:0.2516800636):1e-08,oryAfe1:0.2568143291):0.02932857734):0.07538829848,(dasNov3:0.2790753136,choHof2:0.1273182573):0.09224292587):0.03738132343,((((((((((((oviAri4:1e-08,oviCan1:1e-08):1e-08,capHir2:0.002402900001):0.002385941227,panHod1:0.004812949412):0.01382467892,(((bisBis1:1e-08,bosMut1:1e-08):1e-08,(bosInd1:1e-08,bosTau8:1e-08):0.00484843534):0.006579513607,bubBub1:0.01091797433):0.02275195997):0.01074698645,(odoVir1:0.02103987046,cerEla1:0.02530846644):0.03774716102):0.06135241358,(((((turTru3:0.00483730707,orcOrc1:0.00241800647):0.004850098409,delLeu1:0.004846014703):0.004762298282,lipVex1:0.01235097946):0.007482802721,phyCat1:0.01680495409):1e-08,(balAcu1:0.01690671623,balMys1:0.02235104242):0.01098046599):0.03252834326):0.01185843915,susScr11:0.08979083078):0.02922829993,(((camFer2:1e-08,camBac1:1e-08):1e-08,camDro1:1e-08):0.02714377521,vicPac2:0.01464167013):0.1054787073):0.04194768554,(((equCab3:1e-08,equPrz1:1e-08):1e-08,equAsi1:1e-08):0.07610346166,cerSim1:0.05973521385):0.03585303089):0.01430731474,((((((myoBra1:0.04822562612,myoLuc2:0.1727126918):0.02434869896,myoDav1:0.1864945443):0.1145853718,eptFus1:0.124441427):0.1689642966,minNat1:0.1164846102):0.04739641308,desRot1:0.1835960147):0.08175399911,(((pteAle1:0.004689137479,pteVam2:0.003258792745):0.07879265851,rouAeg1:0.1941605955):0.2296141214,rhiSin1:0.2882999267):0.0425810949):0.07276300719):0.005360056298,((((((neoSch1:0.0506266365,odoRosDiv1:0.04152262015):0.04060144712,((musFur1:0.008932642109,enhLut1:0.0235854224):0.02719601413,ailFul1:0.0771336001):0.03008328833):0.003288999752,(ailMel1:0.03169456801,ursMar1:0.003103261019):0.03926302997):0.03770299476,(canFam3:0.006605708316,lycPic1:0.01474900187):0.08163606997):0.04174116126,((felCat8:0.009096145294,aciJub1:0.001932418434):1e-08,(panTig1:0.007002264509,panPar1:0.002322642438):0.007907755368):0.1480812714):0.09314678752,(manPen1:1e-08,manJav1:0.01053354877):0.1127346826):0.02398711423):0.0128210119,(eriEur2:0.298165392,conCri1:0.31165496):0.1673167243):0.01693105038):0.04023427875,((((((((((mm10:0.03612235399,musCar1:0.03862980497):0.02785323739,musPah1:0.05196235666):0.153449455,merUng1:0.1690690339):0.3462011806,nanGal1:0.6570627161):0.05530518705,jacJac1:0.4161910088):0.04341343121,(casCan1:0.2026656338,dipOrd2:0.2395980467):0.1133963966):0.01670753826,((hetGla2:0.2711914748,fukDam1:0.2996159589):0.008448357664,((chiLan1:0.1416630907,octDeg1:0.2034688931):0.002437390167,cavPor3:0.1427651876):0.05425059919):0.1931081618):1e-08,(speTri2:0.03802514618,marMar1:0.04195229248):0.4531249341):0.07968593883,(oryCun2:0.09038672822,ochPri3:0.1721925247):0.2177292744):0.02521147582,tupChi1:0.342777764):0.007101052337):0.00110043991,galVar1:0.2133092397):0.01206698343,otoGar3:0.2643865672):0.0289064886,tarSyr2:0.1537723965):0.07812103385,((calJac3:0.02838714874,aotNan1:0.02231010465):1e-08,(saiBol1:0.01440191804,cebCap1:0.02410677278):0.004831066478):0.05796275814):0.02829310198,(((((rheMac8:0.002346074604,macFas5:1e-08):1e-08,macNem1:1e-08):0.002356878626,(papAnu3:0.004699205036,(manLeu1:1e-08,cerAty1:1e-08):1e-08):1e-08):1e-08,chlSab2:0.004735572616):0.004534629921,((colAng1:0.002367527043,pilTep1:0.002369399828):1e-08,(nasLar1:0.002369284465,(rhiRox1:0.002367096944,rhiBie1:1e-08):1e-08):1e-08):0.01457307154):0.026804792):0.00475310359,nomLeu3:0.02426580347):1e-08,ponAbe2:0.009488270659):0.01195493899,gorGor5:0.007119336082):0.002374027477,(panTro5:0.002367011966,panPan2:1e-08):0.007125538669,hg38:0.002365554582);
TRIM39	(((((((((((((((phaCin1:0.08432924098,sarHar1:0.2017358):1e-08,monDom5:0.1287071113):0.5600474987,ornAna2:0.8501679567):0.4327909063,((((loxAfr3:0.03163669884,triMan1:0.02135597755):0.1145598235,proCap2:0.1372372502):0.01632262658,(((chrAsi1:0.3273817529,echTel2:0.4431563596):0.0466362096,eleEdw1:0.2276651596):1e-08,oryAfe1:0.1084551777):0.05428152914):0.08293715371,(dasNov3:10,choHof2:0.2007761176):1e-08):1e-08):0.03757222056,((((((((((((oviAri4:1e-08,oviCan1:1e-08):1e-08,capHir2:1e-08):0.006189927468,panHod1:1e-08):1e-08,(((bisBis1:1e-08,bosMut1:1e-08):1e-08,(bosInd1:0.006566904873,bosTau8:1e-08):1e-08):1e-08,bubBub1:1e-08):0.006542496702):0.04633269959,(odoVir1:0.009740764623,cerEla1:0.007701710676):0.006888981376):0.2956683636,(((((turTru3:1e-08,orcOrc1:1e-08):0.006438594366,delLeu1:0.00650858466):1e-08,lipVex1:1e-08):1e-08,phyCat1:1e-08):1e-08,(balAcu1:1e-08,balMys1:0.08801627482):1e-08):0.02680791654):1e-08,susScr11:0.03495501928):0.009101412816,(((camFer2:1e-08,camBac1:0.007890233174):1e-08,camDro1:0.00792294904):1e-08,vicPac2:1e-08):0.03465002441):0.006742544802,(((equCab3:1e-08,equPrz1:1e-08):1e-08,equAsi1:0.006562902299):0.006835371971,cerSim1:0.04417538398):0.01501187294):0.02967632963,((((((myoBra1:1e-08,myoLuc2:0.007500129996):1e-08,myoDav1:1e-08):0.0736505443,eptFus1:0.04455616996):0.04288604296,minNat1:0.03973473752):0.01783973136,desRot1:0.09288012102):0.0264717888,(((pteAle1:1e-08,pteVam2:1e-08):1e-08,rouAeg1:0.02042238627):0.06212249128,(rhiSin1:0.005417151223,hipArm1:0.03383100281):0.03109690062):0.0098798478):0.01946536974):1e-08,(((((((lepWed1:0.005362295714,neoSch1:0.005315603961):0.005481469478,odoRosDiv1:0.0052956258):1e-08,((musFur1:1e-08,enhLut1:1e-08):1e-08,ailFul1:0.03197393019):0.04387361625):0.005780605529,(ailMel1:1e-08,ursMar1:1e-08):0.01142999887):0.005597687628,(canFam3:1e-08,lycPic1:1e-08):0.02314406574):0.005519827473,((felCat8:1e-08,aciJub1:0.01693621169):0.005627143323,(panTig1:0.01120493428,panPar1:1e-08):1e-08):0.005803966504):0.04191881298,(manPen1:0.03499393406,manJav1:0.1730209189):0.07759298632):1e-08):1e-08,((eriEur2:0.360304141,sorAra2:0.2215307136):1e-08,conCri1:0.2856557184):0.04850651279):0.0395142026):0.032921932,((((((((((((mm10:0.2437746298,musCar1:0.02581139331):1e-08,musPah1:0.2274005426):0.01347963039,rn6:0.03518314788):0.1187943717,merUng1:0.1890533075):0.03889474236,(mesAur1:0.189264329,micOch1:0.1540626035):1e-08):0.04022560355,nanGal1:0.2054994685):0.1087776754,jacJac1:0.2800371469):0.03227430434,(casCan1:0.06923560739,dipOrd2:0.3180739237):0.01140171683):0.04392824488,((hetGla2:0.06243647311,fukDam1:0.05316994589):0.09513301763,((chiLan1:0.05169346821,octDeg1:0.1189449114):0.1861121252,cavPor3:0.1869381767):0.1075714567):0.1044336465):1e-08,(speTri2:0.03813776507,marMar1:0.01410420448):0.1060073543):0.06391010518,(oryCun2:0.1139402308,ochPri3:0.2031457933):0.02835508452):1e-08,tupChi1:0.2618967997):1e-08):1e-08,galVar1:0.2689157441):1e-08,((micMur3:1e-08,proCoq1:0.01438321849):0.1051929541,otoGar3:0.401767441):0.07804195287):0.006479689121,tarSyr2:0.10085956):1e-08,((calJac3:0.005576468395,aotNan1:0.005421675482):1e-08,(saiBol1:0.4307088259,cebCap1:0.005439336535):1e-08):0.05492072981):1e-08,(((((rheMac8:1e-08,macFas5:1e-08):1e-08,macNem1:0.005438654033):1e-08,(papAnu3:1e-08,(manLeu1:1e-08,cerAty1:1e-08):0.005456918019):1e-08):1e-08,chlSab2:1e-08):1e-08,((colAng1:0.005562859955,pilTep1:0.01704072344):1e-08,(nasLar1:1e-08,(rhiRox1:1e-08,rhiBie1:1e-08):1e-08):1e-08):0.005468006832):0.01092901382):1e-08,nomLeu3:0.01158559016):1e-08,ponAbe2:1e-08):0.006608530546,gorGor5:1e-08):1e-08,(panTro5:1e-08,panPan2:0.005731079901):1e-08,hg38:0.00586418115);
TRIM39-RPP21	(((((((((((((((phaCin1:0.03974798986,sarHar1:0.03927248418):0.002879891333,monDom5:0.07033253923):0.1173684719,ornAna2:0.2854359447):0.1537397507,((((loxAfr3:0.07683141478,triMan1:0.08943019733):1e-08,proCap2:0.212552323):1e-08,(((chrAsi1:0.05035005499,echTel2:0.1918127204):0.004490374658,eleEdw1:0.04632951789):1e-08,oryAfe1:0.01435041192):0.0316973747):0.02844998821,(dasNov3:10,choHof2:0.06137399302):0.001718959522):1e-08):0.007741804313,((((((((((capHir2:1e-08,panHod1:1e-08):1e-08,(((bisBis1:0.003589941836,bosMut1:0.003610914612):1e-08,(bosInd1:1e-08,bosTau8:1e-08):1e-08):0.007207480901,bubBub1:0.007126289444):1e-08):0.003565731903,(odoVir1:0.0023322525,cerEla1:1e-08):0.001212226685):0.01453226901,(((((turTru3:0.007140141345,orcOrc1:1e-08):1e-08,delLeu1:0.003554165219):0.003577735964,lipVex1:1e-08):1e-08,phyCat1:1e-08):1e-08,(balAcu1:1e-08,balMys1:0.00355428305):1e-08):0.02189854663):1e-08,susScr11:0.01454722523):0.003673149358,(((camFer2:0.07556261127,camBac1:0.007165422832):1e-08,camDro1:1e-08):0.00694438256,vicPac2:1e-08):0.01397070336):0.006996610699,(((equCab3:1e-08,equPrz1:1e-08):0.003545488423,equAsi1:0.007235317156):0.01092688653,cerSim1:0.02611379198):0.01124599575):1e-08,((((((myoBra1:0.003914309896,myoLuc2:0.01186429131):1e-08,myoDav1:0.004813370088):0.02097928273,eptFus1:0.03469358331):0.02924740719,minNat1:0.01932010403):0.01602566369,desRot1:0.0552214996):0.01317731326,(((pteAle1:1e-08,pteVam2:0.003517219609):0.01043955943,rouAeg1:0.007320424573):0.03173793727,(rhiSin1:0.01123726376,hipArm1:0.02292898796):0.01529844705):0.00350922082):0.01125149455):1e-08,((((((lepWed1:1e-08,odoRosDiv1:0.01090175526):1e-08,((musFur1:1e-08,enhLut1:1e-08):0.01203340012,ailFul1:0.01612169203):1e-08):1e-08,(ailMel1:0.01121071932,ursMar1:0.01105603783):0.007142150749):0.02019972151,(canFam3:0.003794994542,lycPic1:1e-08):0.02011615331):0.01307690346,((felCat8:0.008694520684,aciJub1:0.01059975114):0.006930430028,(panTig1:0.0213843595,panPar1:0.003482629695):1e-08):0.02466346487):0.006067052371,(manPen1:0.009770439871,manJav1:0.01638883034):0.03350422769):0.008512935779):1e-08,((eriEur2:0.06977628949,sorAra2:0.1007639294):1e-08,conCri1:0.04335119581):0.006748720287):0.005351100586):1e-08,((((((((((((mm10:0.004125837159,musCar1:0.01401463686):0.005589817807,musPah1:0.01362663766):0.009015368499,rn6:0.01880968399):0.01966795129,merUng1:0.05590962834):0.01842203273,(mesAur1:0.03280912964,micOch1:0.05873999285):0.01013631073):0.02513401916,nanGal1:0.04184681361):0.02816926875,jacJac1:0.129795263):1e-08,(casCan1:0.2933094166,dipOrd2:0.08916759296):0.02844740448):0.02579966962,((hetGla2:0.01872798135,fukDam1:0.02112126836):0.01623942947,((chiLan1:0.02205948995,octDeg1:0.005059762487):0.007310636635,cavPor3:0.04696142851):0.01595744495):0.01167663541):0.003662412777,(speTri2:0.006707150744,marMar1:0.002842344606):0.06232625466):0.03702634185,(oryCun2:0.02768435844,ochPri3:0.07677342082):0.02842883901):1e-08,tupChi1:0.1274267987):1e-08):1e-08,galVar1:0.0565804391):0.00907439798,((micMur3:0.009445124181,proCoq1:0.02556506262):0.01963358567,otoGar3:0.04641194343):0.01418123501):0.0135594554,tarSyr2:0.06618156857):0.01987909873,((calJac3:0.01444338177,aotNan1:0.007083659586):1e-08,(saiBol1:0.01433661975,cebCap1:0.00708525263):1e-08):0.003815782288):0.01424307532,(((((rheMac8:1e-08,macFas5:1e-08):1e-08,macNem1:0.003471417233):1e-08,(papAnu3:0.00347248058,(manLeu1:1e-08,cerAty1:0.003484048579):1e-08):1e-08):1e-08,chlSab2:1e-08):0.003467419359,((colAng1:1e-08,pilTep1:0.01047396417):1e-08,(nasLar1:1e-08,(rhiRox1:1e-08,rhiBie1:1e-08):1e-08):1e-08):1e-08):0.00373537208):0.006755427551,nomLeu3:0.007072685792):1e-08,ponAbe2:0.007137365105):0.00347527095,gorGor5:0.003498408593):1e-08,(panTro5:1e-08,panPan2:1e-08):1e-08,hg38:1e-08);
TRIM3	(((((((((((((((phaCin1:1e-08,sarHar1:1e-08):1e-08,monDom5:0.003251828831):0.01452164836,ornAna2:0.1064894835):0.09013474564,((((loxAfr3:0.003027765492,triMan1:0.004552645317):0.001503675723,proCap2:0.004543014158):1e-08,(((chrAsi1:0.007588720288,echTel2:0.002414782101):1e-08,eleEdw1:0.009231626364):1e-08,oryAfe1:0.004533793455):1e-08):0.04291436634,(dasNov3:0.00295689569,choHof2:0.002938130463):0.001477813069):1e-08):1e-08,((((((((((((oviAri4:1e-08,oviCan1:0.04321345901):0.008075639427,capHir2:0.001479828259):1e-08,panHod1:0.001616696038):1e-08,(((bisBis1:1e-08,bosMut1:1e-08):1e-08,(bosInd1:1e-08,bosTau8:1e-08):1e-08):1e-08,bubBub1:0.001472058232):0.001473719569):1e-08,(odoVir1:1e-08,cerEla1:1e-08):1e-08):0.001856093297,(((((turTru3:0.00183197553,orcOrc1:0.00296297094):1e-08,delLeu1:1e-08):0.001484113598,lipVex1:0.004472655902):0.002957661022,phyCat1:0.001480394256):1e-08,(balAcu1:1e-08,balMys1:0.002963821843):1e-08):1e-08):1e-08,susScr11:0.007489488789):1e-08,(((camFer2:1e-08,camBac1:1e-08):1e-08,camDro1:1e-08):0.001504423336,vicPac2:1e-08):0.04890375555):1e-08,(((equCab3:1e-08,equPrz1:0.00147208012):0.00147835223,equAsi1:1e-08):1e-08,cerSim1:0.004459906403):0.001478943993):1e-08,((((((myoBra1:0.001587552281,myoLuc2:1e-08):1e-08,myoDav1:0.001707338694):0.00862975611,eptFus1:1e-08):0.004455281796,minNat1:0.02389996935):1e-08,desRot1:0.00295704123):0.001479430877,(((pteAle1:0.001483805593,pteVam2:1e-08):0.001485601203,rouAeg1:1e-08):0.001480848644,(rhiSin1:0.002963794661,hipArm1:0.001482373226):1e-08):1e-08):0.002964967127):1e-08,((((((neoSch1:1e-08,odoRosDiv1:1e-08):1e-08,((musFur1:1e-08,enhLut1:1e-08):1e-08,ailFul1:0.0014776729):0.001482324695):1e-08,(ailMel1:0.002957867399,ursMar1:1e-08):0.002954855419):1e-08,(canFam3:0.001610422682,lycPic1:1e-08):0.002979218314):1e-08,((felCat8:1e-08,aciJub1:0.03546350655):1e-08,(panTig1:1e-08,panPar1:1e-08):1e-08):0.002960494788):1e-08,(manPen1:0.001031872717,manJav1:0.005073227827):0.03777601981):1e-08):1e-08,((eriEur2:0.009459118973,sorAra2:0.005047740634):1e-08,conCri1:0.002239082693):0.002227531734):1e-08):0.00148098091,((((((((((((mm10:0.001471678924,musCar1:1e-08):1e-08,musPah1:0.001470250027):1e-08,rn6:1e-08):0.001477572829,merUng1:0.01042576868):0.001466669353,((criGri1:0.001468073848,mesAur1:0.00146764918):1e-08,micOch1:0.004420717538):1e-08):0.004420801019,nanGal1:1e-08):0.001471704716,jacJac1:0.008916952255):1e-08,(casCan1:0.003040985779,dipOrd2:0.004462345505):1e-08):1e-08,((hetGla2:0.004454206462,fukDam1:0.004811380609):0.001461615997,((chiLan1:0.004452839911,octDeg1:0.007454534548):1e-08,cavPor3:1e-08):1e-08):1e-08):0.001475264602,(speTri2:0.002963208251,marMar1:1e-08):0.002959025122):1e-08,(oryCun2:1e-08,ochPri3:0.001946054364):0.001475276973):1e-08,tupChi1:0.002964352693):1e-08):1e-08,galVar1:0.004439157603):0.001476253281,((micMur3:0.002958987466,proCoq1:0.001478306031):1e-08,otoGar3:1e-08):1e-08):1e-08,tarSyr2:0.003401520719):1e-08,((calJac3:0.001518720451,aotNan1:1e-08):1e-08,(saiBol1:1e-08,cebCap1:0.001476052083):1e-08):0.001473194988):1e-08,(((((rheMac8:1e-08,macFas5:0.001475428236):1e-08,macNem1:1e-08):1e-08,(papAnu3:1e-08,(manLeu1:1e-08,cerAty1:1e-08):1e-08):1e-08):0.001470173861,chlSab2:0.001467952011):1e-08,((colAng1:0.001468754927,pilTep1:1e-08):1e-08,(nasLar1:1e-08,(rhiRox1:1e-08,rhiBie1:0.001467926434):1e-08):0.00146779648):1e-08):0.002958229413):1e-08,nomLeu3:1e-08):1e-08,ponAbe2:0.001638472037):1e-08,gorGor5:1e-08):0.002947433266,(panTro5:1e-08,panPan2:1e-08):1e-08,hg38:1e-08);
TRIM40	((((((((((((phaCin1:0.4604213327,monDom5:0.2529789203):1.1585394,((((loxAfr3:0.08905827636,triMan1:0.08227862617):0.004125414742,proCap2:0.2281281426):0.02811197394,(((chrAsi1:0.2338340151,echTel2:0.3771561588):0.002482464311,eleEdw1:0.3371305377):0.004919155059,oryAfe1:0.3401454592):0.04210584127):0.1626858996,(dasNov3:0.4142802406,choHof2:0.1735769467):0.225295658):0.04204217052):0.1152986799,((((((((((((oviAri4:0.00846777914,oviCan1:0.005395461368):0.008580141375,capHir2:0.01987892264):0.02136771527,panHod1:0.0706844201):0.06465751102,(((bisBis1:0.01924780172,bosMut1:0.01349711617):0.009155607026,(bosInd1:0.009010675813,bosTau8:1e-08):0.06034357192):0.01348971475,bubBub1:0.02372388477):0.01022874091):0.006077743107,(odoVir1:0.02490834115,cerEla1:0.02031715948):0.02596543245):0.09235810495,((((turTru3:0.0207515976,orcOrc1:1e-08):0.01199502948,delLeu1:0.008094548644):0.004003932125,lipVex1:0.03685958888):1e-08,(balAcu1:0.02023177192,balMys1:0.01872892728):0.008047184931):0.04149941882):0.05150251722,susScr11:0.1961238876):0.02321146282,(((camFer2:1e-08,camBac1:1e-08):0.003957377819,camDro1:1e-08):0.01411047504,vicPac2:0.004264907221):0.1044777902):0.06356559198,((equCab3:0.01205794756,equAsi1:1e-08):0.06256812658,cerSim1:0.07174960024):0.04814829585):1e-08,(minNat1:0.2560133305,(((pteAle1:0.008050472779,pteVam2:0.004064123913):0.02858120967,rouAeg1:0.05462387481):0.07844292359,(rhiSin1:0.07904946902,hipArm1:0.09446072185):0.1029311319):1e-08):0.05850769419):1e-08,((((((neoSch1:0.1115680218,odoRosDiv1:0.05590661639):0.07647011006,((musFur1:0.1783892234,enhLut1:0.3043917234):0.7406361744,ailFul1:0.9454701923):0.5745858322):0.04731219747,(ailMel1:0.07330098906,ursMar1:0.07473201962):0.175415919):0.09817569351,(canFam3:1e-08,lycPic1:1e-08):0.3435978146):0.1594208453,((felCat8:1e-08,aciJub1:1e-08):1e-08,(panTig1:1e-08,panPar1:1e-08):1e-08):1.309461739):1e-08,(manPen1:0.01094616619,manJav1:0.02335435373):0.1470573457):1e-08):0.02713089176,((eriEur2:0.4792671013,sorAra2:0.989314058):1e-08,conCri1:0.682300765):0.2758840494):0.03835461359):0.0261723612,((((((((((((mm10:0.008688119531,musCar1:0.01715331977):1e-08,musPah1:0.1004242842):0.07188339002,rn6:0.09325693416):0.02906775415,merUng1:0.09718011514):0.03273466503,((criGri1:0.06314375902,mesAur1:0.1344092262):0.02927363627,micOch1:0.1443948735):0.00303444767):0.1186770772,nanGal1:0.1864426613):0.074453073,jacJac1:0.2398960301):0.06644883394,(casCan1:0.1135613479,dipOrd2:0.2377178615):0.09295858998):0.03138608032,((hetGla2:0.4938016219,fukDam1:0.1375988989):0.04920143356,(chiLan1:0.2038863358,octDeg1:0.1660025957):0.07345292567):0.1107939056):1e-08,(speTri2:0.04007866621,marMar1:0.01249082308):0.221484265):0.1013248257,(oryCun2:0.1837053979,ochPri3:0.3360276246):0.1144791647):0.02440561901,tupChi1:0.2207167195):0.006456006967):0.01915186094,galVar1:0.1491148655):0.003683300534,((micMur3:0.2278641484,proCoq1:0.1775204682):0.3344059359,otoGar3:0.1527803693):0.01620567817):0.013421068,tarSyr2:0.1480567825):0.07564540419,((calJac3:0.01955175647,aotNan1:0.03253690242):1e-08,(saiBol1:0.04603437276,cebCap1:0.007992533351):0.004113222698):0.042965754):0.02318657841,(((((rheMac8:0.00394737016,macFas5:0.003957111259):1e-08,macNem1:0.003947883759):1e-08,(papAnu3:0.003947291949,(manLeu1:1e-08,cerAty1:1e-08):0.01193083563):1e-08):1e-08,chlSab2:0.01600561158):1e-08,((colAng1:0.003947646869,pilTep1:0.01609099359):1e-08,(nasLar1:0.01102848751,(rhiRox1:1e-08,rhiBie1:1e-08):0.01197685685):1e-08):0.007904710188):0.004423566565):0.01911853522,nomLeu3:0.1178289891):0.008902541705,gorGor5:1e-08):1e-08,(panTro5:1e-08,panPan2:1e-08):1e-08,hg38:0.00796552516);
TRIM41	((((((((((((((phaCin1:0.004161690344,sarHar1:0.01057121734):0.003678900658,monDom5:0.004602506397):0.1909471583,((((loxAfr3:0.006262268229,triMan1:0.005334035961):0.0022915531,proCap2:0.006176320446):0.006049770866,(((chrAsi1:0.02517087771,echTel2:0.04152760303):0.01386757483,eleEdw1:0.1178616322):0.0005020169835,oryAfe1:0.004329377381):1e-08):0.01417217247,(dasNov3:0.009482688513,choHof2:0.06414846059):0.002382768801):1e-08):1e-08,((((((((((((oviAri4:1e-08,oviCan1:0.008495633046):1e-08,capHir2:1e-08):1e-08,panHod1:1e-08):1e-08,(((bisBis1:1e-08,bosMut1:1e-08):1e-08,(bosInd1:1e-08,bosTau8:1e-08):1e-08):1e-08,bubBub1:0.00193879813):0.001931321899):1e-08,(odoVir1:1e-08,cerEla1:0.001931824821):1e-08):0.01386875501,(((((turTru3:1e-08,orcOrc1:1e-08):1e-08,delLeu1:0.003895042011):1e-08,lipVex1:0.001953757537):1e-08,phyCat1:0.003890968667):1e-08,(balAcu1:0.01176956434,balMys1:1e-08):1e-08):0.008000633665):0.001856461877,susScr11:0.003920743787):1e-08,(((camFer2:0.004540978218,camBac1:0.005543779867):0.003334103516,camDro1:0.01000061301):1e-08,vicPac2:1e-08):0.01178073095):1e-08,(((equCab3:1e-08,equPrz1:1e-08):0.003992645111,equAsi1:1e-08):0.02831097972,cerSim1:0.01620640943):0.004417215242):1e-08,((((((myoBra1:0.002001758395,myoLuc2:0.007131165426):0.002103690559,myoDav1:0.01292289331):0.02713159457,eptFus1:0.02014059797):0.01582302998,minNat1:0.03775140201):0.006915496684,desRot1:0.0441646787):0.003659483087,(((pteAle1:1e-08,pteVam2:1e-08):1e-08,rouAeg1:1e-08):1e-08,(rhiSin1:0.004075353876,hipArm1:0.001907382473):0.01597539406):0.005932714216):0.01034918427):1e-08,(((((((lepWed1:1e-08,neoSch1:0.001948596633):1e-08,odoRosDiv1:0.007854440498):1e-08,((musFur1:0.001949120859,enhLut1:1e-08):1e-08,ailFul1:0.001948555952):1e-08):1e-08,(ailMel1:0.001967040568,ursMar1:0.002014878378):1e-08):1e-08,(canFam3:1e-08,lycPic1:1e-08):0.003917624606):0.00195282231,((felCat8:1e-08,aciJub1:0.007007727953):1e-08,(panTig1:1e-08,panPar1:1e-08):1e-08):0.003918021599):1e-08,(manPen1:0.00400211204,manJav1:0.001919651842):0.03873630956):1e-08):0.002240877278,((eriEur2:0.04574060683,sorAra2:0.1305872658):0.003931895026,conCri1:0.004187685324):1e-08):0.003845283709):0.002046247177,((((((((((((mm10:1e-08,musCar1:1e-08):0.001934681346,musPah1:1e-08):0.001953159129,rn6:0.003980079324):0.004057313706,merUng1:0.01543626397):1e-08,((criGri1:0.02229334887,mesAur1:0.01082232931):1e-08,micOch1:0.01383075372):0.002011086216):0.01236898442,nanGal1:0.01320260023):0.004672165051,jacJac1:0.03976117462):0.01632133807,(casCan1:0.01019545568,dipOrd2:0.03533818359):0.008333828934):0.01855557027,((hetGla2:0.005434346533,fukDam1:0.008360621481):0.004795987616,((chiLan1:0.01173841934,octDeg1:0.01999200379):0.004253479351,cavPor3:0.02626361935):0.001755023089):0.01540365003):1e-08,(speTri2:0.001956578128,marMar1:1e-08):0.01986813555):1e-08,(oryCun2:0.01782937896,ochPri3:0.06579077573):0.01693847989):0.002064180307,tupChi1:0.06883342033):1e-08):1e-08,galVar1:0.02083224793):0.002024569832,((micMur3:1e-08,proCoq1:0.005895071032):0.004008436772,otoGar3:0.01408578308):0.001890560814):0.0006159247717,tarSyr2:1.407156574):0.01179410199,((calJac3:0.003998408007,aotNan1:0.02253421092):1e-08,(saiBol1:0.02623523208,cebCap1:0.004094714414):0.001886429233):0.003915535476):0.004019806149,(((((rheMac8:1e-08,macFas5:0.001933977463):1e-08,macNem1:1e-08):0.00194388107,(papAnu3:1e-08,(manLeu1:1e-08,cerAty1:1e-08):1e-08):1e-08):1e-08,chlSab2:0.001944275699):1e-08,((colAng1:0.008096747075,pilTep1:1e-08):1e-08,(nasLar1:0.02276939512,(rhiRox1:1e-08,rhiBie1:1e-08):0.001937311741):1e-08):0.003888705931):0.001938338946):1e-08,nomLeu3:0.0146566951):1e-08,ponAbe2:0.001940825252):0.007321735963,gorGor5:0.01084340652):0.001679563292,(panTro5:1e-08,panPan2:0.001922660401):0.003849529385,hg38:1e-08);
TRIM42	((((((((((((((phaCin1:0.2058087779,sarHar1:0.1870878895):0.08306391188,monDom5:0.6007554466):0.6971402801,((((loxAfr3:0.02771844589,triMan1:0.02824618156):1e-08,proCap2:0.146569733):0.01610891823,(((chrAsi1:0.05646607726,echTel2:0.06447509043):0.01868735986,eleEdw1:0.1900871787):1e-08,oryAfe1:0.0481957516):0.005064799422):0.04669870031,(dasNov3:0.04217789249,choHof2:0.02949370696):0.05022054457):0.01603200719):0.01921837972,((((((((((((oviAri4:0.003202981442,oviCan1:0.008940879388):0.01272736671,capHir2:0.003365299172):1e-08,panHod1:0.03640356323):0.01039040515,((bisBis1:1e-08,(bosInd1:1e-08,bosTau8:1e-08):1e-08):0.001678495397,bubBub1:0.001676357607):0.003170752849):1e-08,(odoVir1:0.01296864062,cerEla1:0.008073711323):0.005587386457):0.02279244497,((((turTru3:0.005103219087,orcOrc1:0.001676503176):0.04442070711,delLeu1:0.006639712693):0.02641593891,lipVex1:0.02445065462):0.03107584009,balAcu1:0.02363683849):0.01499615288):0.01039015081,susScr11:0.04554192455):1e-08,(((camFer2:1e-08,camBac1:1e-08):1e-08,camDro1:0.001688687457):0.00200612271,vicPac2:0.008557683292):0.03411756356):0.0289406546,(((equCab3:1e-08,equPrz1:1e-08):0.001687129041,equAsi1:1e-08):0.02750445488,cerSim1:0.02001245972):0.01783077063):0.007176813246,((((((myoBra1:0.005022923332,myoLuc2:0.005060483544):1e-08,myoDav1:0.01709100986):0.02922991187,eptFus1:0.02275676354):0.03103367172,minNat1:0.07084724227):0.03900509669,desRot1:0.03829101584):0.02001527227,(((pteAle1:1e-08,pteVam2:1e-08):1e-08,rouAeg1:0.02913841649):0.03957983159,(rhiSin1:0.02972895696,hipArm1:0.04355108198):0.03768927719):0.01201887916):0.01404212096):1e-08,((((((neoSch1:0.01027914395,odoRosDiv1:0.00656594355):0.008494773708,((musFur1:0.008497446916,enhLut1:0.00502216171):0.01352541221,ailFul1:0.02943480511):0.001635549569):0.003349302334,(ailMel1:0.01014379222,ursMar1:0.00499216866):0.00679110519):0.003412527355,(canFam3:1e-08,lycPic1:0.003342472972):0.02053385566):0.01035514997,((felCat8:0.003404980118,aciJub1:0.01377504944):0.003333490051,(panTig1:0.001662872524,panPar1:0.001659625966):0.005100727103):0.04378672982):0.01175618452,manJav1:0.2504492119):0.001086382285):0.00859332018,((eriEur2:0.1596144154,sorAra2:0.2564921974):0.003602071348,conCri1:0.1088878871):0.01653624717):0.00623420499):0.008906101169,(((((((((((mm10:0.003285851758,musCar1:0.001780046435):0.002037789204,musPah1:0.01170297797):0.01174031063,rn6:0.01095189947):0.02621448142,merUng1:0.02902995803):0.003322780786,((criGri1:0.03870540296,mesAur1:0.01664288052):0.01397331541,micOch1:0.02705436597):0.01290962611):0.02675777347,nanGal1:0.08467464759):0.0278850016,jacJac1:0.1017850199):0.005272382634,(casCan1:0.08728525411,dipOrd2:0.06714117233):0.0291823114):0.009753265164,((hetGla2:0.09393152945,fukDam1:0.03133973206):0.007340456678,((chiLan1:0.03083961584,octDeg1:0.0353314936):0.0177372822,cavPor3:0.06429725188):0.01001221322):0.048134253):0.002381578559,(speTri2:0.002503983985,marMar1:0.006001503896):0.06590520072):0.007272290378,(oryCun2:0.02608774755,ochPri3:0.06003405997):0.03986897971):0.008049007225):0.01255232039,galVar1:0.07052985726):0.01238823871,((micMur3:0.05077788456,proCoq1:0.03575252971):0.01107927846,otoGar3:0.1031505995):0.02725856885):0.004166883261,tarSyr2:0.08089963943):0.03664955813,((calJac3:0.02230226794,aotNan1:0.04240690913):1e-08,(saiBol1:0.007704588778,cebCap1:0.01165175916):0.01537330779):0.0166875876):0.03084429896,(((((rheMac8:0.001658400761,macFas5:1e-08):1e-08,macNem1:0.003317177935):0.001659677258,(papAnu3:0.005024143176,(manLeu1:0.003319095013,cerAty1:0.001661344159):0.003322746094):0.001653471874):1e-08,chlSab2:0.009984124078):0.01403096327,((colAng1:0.0136227522,pilTep1:0.01008522167):0.006597700781,(nasLar1:0.01342449375,(rhiRox1:0.001682021391,rhiBie1:0.03681920876):0.001604529791):0.003341795802):0.006913607666):0.003837663666):0.006750503654,nomLeu3:0.02208927999):0.0001031324789,ponAbe2:0.006527464774):0.01001543186,gorGor5:0.01191566717):0.003145822234,(panTro5:0.001653435883,panPan2:1e-08):0.00672000202,hg38:0.006603098269);
TRIM43B	((((((((((((((loxAfr3:0.1518572135,triMan1:0.2096952643):1e-08,proCap2:0.6316818392):0.02173090812,oryAfe1:0.2261644665):0.1113646478,(dasNov3:0.2617316813,choHof2:0.1479755296):0.1873933804):0.0355299368,(((((((oviAri4:0.08209155771,capHir2:0.02953277578):0.06003985632,panHod1:1.534080141):0.001817334305,bubBub1:0.1541417913):0.007031203824,cerEla1:0.05675173364):0.3945723648,equPrz1:0.2111793646):0.02601453591,(eptFus1:0.3441885123,hipArm1:0.1975931253):0.1027095231):0.07499297579,(lepWed1:1.021443026,(manPen1:0.05587357733,manJav1:0.02730259702):0.5155170436):0.001321975133):0.08674682472):0.04199950582,((((merUng1:0.5106302174,nanGal1:0.3072421457):0.2202223123,casCan1:0.6090600162):1e-08,marMar1:0.4888665853):1e-08,ochPri3:0.5078382502):0.0420844096):1e-08,galVar1:0.1786843483):0.05623107429,(micMur3:0.2837732023,otoGar3:0.3317488962):0.04609125968):0.02828690221,tarSyr2:0.1126809097):0.1074501464,((calJac3:0.04994053009,aotNan1:0.04697808164):0.002317626802,(saiBol1:0.08130465063,cebCap1:0.05558003839):0.01917705743):0.07741976725):0.08127641051,((((rheMac8:0.07342924189,macFas5:0.0172194108):1e-08,papAnu3:0.03155972632):0.007733850195,chlSab2:0.01083462347):0.01928597903,((colAng1:0.08085522242,pilTep1:0.05396264124):1e-08,(nasLar1:0.02689218301,(rhiRox1:0.00234983411,rhiBie1:0.009457339952):0.01643560146):0.05979686385):0.00305284625):0.02621588668):0.02980465835,nomLeu3:0.07125129569):0.01349633479,gorGor5:0.01196382874):0.004278238915,panTro5:0.01655044068,hg38:0.01201123467);
TRIM43	(((((((((((((loxAfr3:0.2009773226,chrAsi1:0.822559309):0.04397893381,(dasNov3:0.2496542326,choHof2:0.1924810888):0.1590083591):0.03239755319,((((((((capHir2:0.02947753144,panHod1:0.03566077397):0.02319605546,(((bisBis1:0.1343405765,bosMut1:0.2187298894):0.04472997165,(bosInd1:1e-08,bosTau8:0.005263320931):0.03209694414):0.003871111133,bubBub1:0.03367497961):0.01066402564):0.1631599428,odoVir1:1.679298635):0.00166476905,((((turTru3:0.009311404461,orcOrc1:0.01571138475):1e-08,delLeu1:2.131021047):0.05150290044,phyCat1:0.0556123645):0.01343924998,(balAcu1:0.01503410253,balMys1:0.01512148842):1e-08):0.07078659857):0.02801107716,susScr11:0.2219852931):0.2306781088,(equPrz1:0.003996383056,equAsi1:0.009048330729):0.2383728195):0.01320604082,((((myoBra1:1.493568006,myoDav1:1e-08):0.2386642739,eptFus1:0.1777601434):0.02120507116,minNat1:0.2290807055):0.1782874128,hipArm1:0.1806776878):0.08012935041):0.06516520808,((((lepWed1:0.04348428312,neoSch1:0.02063516421):0.1224548707,(canFam3:0.004406476328,lycPic1:0.005304926318):0.08851034199):1.077572551,felCat8:1.122852265):0.05813412344,(manPen1:0.0563599691,manJav1:0.02716754844):0.4798498842):0.01050688238):0.09674090375):0.04723571783,((((casCan1:0.5341907244,dipOrd2:0.5675715624):0.179655364,(speTri2:0.5339894727,marMar1:0.7325931069):1e-08):1e-08,(oryCun2:0.1799058344,ochPri3:0.4158755872):0.1696662446):0.0882641655,tupChi1:0.5106406769):0.01428195049):0.0178400963,galVar1:0.2201958782):0.08203108027,(micMur3:0.3225736556,otoGar3:0.41841119):0.009902497156):0.0211843085,tarSyr2:0.1438944115):0.1608393924,((calJac3:0.4425877988,aotNan1:0.02833115343):0.01589174191,(saiBol1:0.1834404893,cebCap1:0.08107340332):0.007429843518):0.07029913047):0.06130874367,(((((rheMac8:0.009446662148,macFas5:1e-08):0.01549058108,macNem1:0.101491613):1e-08,papAnu3:0.03146489218):0.008854062599,chlSab2:0.01213302004):0.01803809498,((colAng1:0.06348639962,pilTep1:0.05405385364):1e-08,(rhiRox1:0.002372799171,rhiBie1:0.009473847757):0.07743090473):0.003254819724):0.02928094433):0.02017747367,nomLeu3:0.07573835234):1e-08,ponAbe2:0.1563595354):0.01824071884,gorGor5:0.01115853509):0.008435132454,(panTro5:0.01866395266,panPan2:0.4888566641):1e-08,hg38:0.007543544843);
TRIM44	((((((((((((((phaCin1:0.1301150513,sarHar1:0.095557515):0.0311485646,monDom5:0.2485829016):0.5174863309,ornAna2:0.9500090129):3.049597535,((((loxAfr3:0.04131472909,triMan1:0.03614908274):1e-08,proCap2:0.03448235841):1e-08,(((chrAsi1:0.1005146714,echTel2:0.2524089575):0.0217923949,eleEdw1:0.1741550717):1e-08,oryAfe1:0.06327859825):0.0001641065462):0.02819259879,dasNov3:0.09606362768):0.02158466861):1e-08,((((((((((((oviAri4:0.004969429006,oviCan1:0.06666072145):1e-08,capHir2:0.01505818018):0.005075859757,panHod1:0.03004279566):1e-08,(((bisBis1:0.0116120799,bosMut1:1e-08):1e-08,(bosInd1:1.433277147,bosTau8:1e-08):1e-08):0.0108124365,bubBub1:0.0101926799):0.007104020762):0.0139609611,(odoVir1:0.01004233559,cerEla1:0.02986947471):1e-08):0.05962674667,((((turTru3:0.004868720539,orcOrc1:1e-08):0.004848483928,delLeu1:0.004853536471):1e-08,lipVex1:1e-08):0.006228622955,(balAcu1:0.01419185159,balMys1:0.01095409371):0.004442872554):0.01371895076):0.009517628827,susScr11:0.06379501088):0.01258268641,(((camFer2:0.006663323497,camBac1:1e-08):1e-08,camDro1:0.009714684647):0.004704512345,vicPac2:1e-08):0.030948434):0.0953032482,((equCab3:1e-08,equAsi1:0.01382256923):0.2662602414,cerSim1:0.03979289461):0.02993259472):0.04375258615,((((((myoBra1:1e-08,myoLuc2:0.02259989207):0.03437485907,myoDav1:0.02635875758):0.06037231071,eptFus1:0.09460183015):0.07175167075,minNat1:0.05073376412):0.01479491777,desRot1:0.2462910723):0.03068178644,(((pteAle1:0.01454280004,pteVam2:1e-08):0.00472836256,rouAeg1:0.009695762769):0.01630458848,(rhiSin1:0.03354333831,hipArm1:0.03624673947):0.01802553706):0.04691549319):0.01588851466):0.05136577531,(((((neoSch1:0.01949485092,odoRosDiv1:0.009771448041):1e-08,((musFur1:0.01518399801,enhLut1:0.005037931985):0.02534128193,ailFul1:0.02836053679):0.01264630859):1e-08,(ailMel1:0.01024919035,ursMar1:0.03090104776):0.00514004424):0.008255831268,(canFam3:1e-08,lycPic1:0.009953704087):0.5665140825):1e-08,((felCat8:0.01099806822,aciJub1:0.1435648378):1e-08,(panTig1:0.009837503979,panPar1:1e-08):1e-08):0.0370451593):0.05379501232):0.01711059836,((eriEur2:0.1920372293,sorAra2:2.380472697):1e-08,conCri1:1.499056473):0.07286312717):0.03336877628):0.01748334217,(((((((((((mm10:1e-08,musCar1:1e-08):1e-08,musPah1:0.01049390634):0.01598296432,rn6:1e-08):0.02909738065,((criGri1:0.04133035671,mesAur1:0.02014991294):0.009732638889,micOch1:0.03040403269):0.004623417732):0.03072090016,nanGal1:0.08933640776):0.05270695649,jacJac1:0.3714595028):0.04207021576,(casCan1:0.1039663359,dipOrd2:0.09923229111):0.008112969413):1e-08,((hetGla2:0.0499599833,fukDam1:0.03605056099):0.01556350759,((chiLan1:0.02826266146,octDeg1:0.08474043573):1e-08,cavPor3:0.05510353738):0.02122190194):0.06122762623):0.04277998141,(speTri2:1e-08,marMar1:1e-08):0.0387650955):0.001766563484,(oryCun2:0.01052275942,ochPri3:0.1736127416):0.03619598651):1e-08,tupChi1:9.648275983):1e-08):1e-08,galVar1:0.07217189723):0.005239190826,((micMur3:0.01030846963,proCoq1:0.009372356683):1e-08,otoGar3:0.04498348753):0.00545616399):0.03310607277,((calJac3:0.01080701413,aotNan1:1e-08):1e-08,(saiBol1:0.01989266835,cebCap1:0.01651035939):0.01892450454):0.02738453037):1e-08,(((((rheMac8:1e-08,macFas5:1e-08):1e-08,macNem1:1e-08):1e-08,(papAnu3:0.004928960764,(manLeu1:1e-08,cerAty1:1e-08):1e-08):1e-08):1e-08,chlSab2:0.004925735458):1e-08,((colAng1:0.004962309644,pilTep1:1e-08):1e-08,(nasLar1:1e-08,rhiRox1:1e-08):1e-08):1e-08):1e-08):1e-08,nomLeu3:0.004947230344):1e-08,ponAbe2:1e-08):0.004920879988,gorGor5:1e-08):1e-08,(panTro5:1e-08,panPan2:1e-08):1e-08,hg38:1e-08);
TRIM45	((((((((((((((phaCin1:0.09338272441,sarHar1:0.1248118565):0.02178476548,monDom5:0.1765492416):0.7077300651,((((loxAfr3:0.03662276633,triMan1:0.03400832269):1e-08,proCap2:0.07356824156):0.0124384128,(((chrAsi1:0.04101824531,echTel2:0.09848821032):0.007038395581,eleEdw1:0.1141164806):1e-08,oryAfe1:0.04066766606):0.002156327082):0.02180818035,(dasNov3:0.04681020433,choHof2:0.04938486532):0.02078432467):1e-08):0.01610660836,((((((((((((oviAri4:0.00445258203,oviCan1:0.004926923496):1e-08,capHir2:1e-08):0.01047491995,panHod1:0.01221376656):0.004581423666,(((bisBis1:1e-08,bosMut1:1e-08):1e-08,(bosInd1:1e-08,bosTau8:1e-08):0.002227505305):0.002232388448,bubBub1:0.006745687318):0.01100322229):0.004382800561,(odoVir1:0.01828618144,cerEla1:0.006804266583):0.01951590299):0.02848714817,(((((turTru3:0.006679345894,orcOrc1:0.01115873109):0.008874141554,delLeu1:0.002258269066):0.007593923597,lipVex1:0.01769105347):0.0145929837,phyCat1:0.03530448121):0.006736899323,(balAcu1:0.001321633055,balMys1:0.01782956855):0.02188557467):0.03729658825):0.00603505873,susScr11:0.05573653488):0.004819068673,(((camFer2:1e-08,camBac1:1e-08):0.003818627647,camDro1:0.0006391140448):1e-08,vicPac2:0.0128249242):0.04124235629):0.02507128418,(((equCab3:0.004442885963,equPrz1:1e-08):0.006192548226,equAsi1:0.002749701063):0.05701542059,cerSim1:0.0225473207):0.02697778701):0.00273887048,((((((myoBra1:0.02033655276,myoLuc2:0.004856076351):0.002201437254,myoDav1:0.009293112655):0.01405499312,eptFus1:0.03507053112):0.03547887285,minNat1:0.0550178441):0.009537432956,desRot1:0.04729923134):0.01754816673,(((pteAle1:1e-08,pteVam2:1e-08):0.01610606109,rouAeg1:0.03614812215):0.03939657367,(rhiSin1:0.05646251283,hipArm1:0.03529174656):0.0478608699):0.01117785073):0.01756978336):1e-08,((((((neoSch1:0.01806824056,odoRosDiv1:0.07586524782):0.01862554351,((musFur1:1e-08,enhLut1:0.009137548018):0.01018551368,ailFul1:0.01783949487):0.01143157478):0.002284505345,(ailMel1:0.01377365617,ursMar1:0.00688931862):0.007135001843):0.01770959025,(canFam3:0.002399388889,lycPic1:0.002718566893):0.03987109634):0.0003823179105,((felCat8:1e-08,aciJub1:1e-08):0.005292047892,(panTig1:0.002539258615,panPar1:0.001921909371):0.001710741322):0.04846961449):0.011204798,(manPen1:0.01944562562,manJav1:0.01555852944):0.04583657584):0.003173732391):1e-08,((eriEur2:0.09047206255,sorAra2:0.1929644359):0.01302964941,conCri1:0.1588894507):0.0202131187):0.01467590035):0.009008786436,((((((((((((mm10:0.004367495373,musCar1:0.004442192187):0.01673401821,musPah1:0.01213070061):0.02558620911,rn6:0.04813076012):0.05025139535,merUng1:0.07214036172):0.004124889787,((criGri1:0.04587100367,mesAur1:0.01582618738):0.007916320585,micOch1:0.03709479261):0.009486969703):0.03340957719,nanGal1:0.09849377374):0.004826420949,jacJac1:0.05372071992):0.01039082946,(casCan1:0.04041548197,dipOrd2:0.5976004668):0.01077450354):1e-08,((hetGla2:0.02439407142,fukDam1:0.03438367948):0.02060731002,((chiLan1:0.077178796,octDeg1:0.0794094052):0.002380617543,cavPor3:0.04104263099):0.01479061005):0.04663471139):0.003279649624,(speTri2:0.008006095599,marMar1:0.007476753784):0.1253564832):0.009582658192,(oryCun2:0.105268406,ochPri3:0.08878600699):0.0225701874):0.006454398571,tupChi1:0.05299624465):0.000333538343):1e-08,galVar1:0.05003220949):0.01052980964,((micMur3:0.03093425478,proCoq1:0.01736047847):0.01085250813,otoGar3:0.123805245):0.01436142353):1e-08,tarSyr2:0.4678474719):0.02567985531,((calJac3:0.02411601569,aotNan1:0.01603117623):1e-08,(saiBol1:0.03250652706,cebCap1:0.008926364963):0.002503234719):0.01415968296):0.01045202931,(((((rheMac8:1e-08,macFas5:1e-08):1e-08,macNem1:1e-08):1e-08,(papAnu3:0.004378223615,(manLeu1:0.00218047324,cerAty1:1e-08):1e-08):0.004381256401):1e-08,chlSab2:1e-08):0.004388752391,((colAng1:0.01103009348,pilTep1:0.002195190668):0.002186529064,(nasLar1:0.1089583694,(rhiRox1:1e-08,rhiBie1:0.00218530213):0.009213455612):0.001770854514):1e-08):0.01116507603):0.008174867097,nomLeu3:0.009402336494):1e-08,ponAbe2:0.03036506321):0.007120284786,gorGor5:0.004416764647):0.008826203936,(panTro5:0.006581006703,panPan2:1e-08):0.004382249914,hg38:0.01107703315);
TRIM46	((((((((((((((phaCin1:0.00221860958,sarHar1:0.01648049466):0.000846869705,monDom5:0.01408256878):0.0824008637,((((loxAfr3:0.01144614231,triMan1:0.02323427027):0.002872222878,proCap2:0.005202293419):0.002601483419,(((chrAsi1:0.01566106205,echTel2:0.02611071936):1e-08,eleEdw1:0.002581725615):1e-08,oryAfe1:0.00524217954):1e-08):0.007771037712,(dasNov3:1e-08,choHof2:0.02102167271):0.002584984683):1e-08):1e-08,((((((((((((oviAri4:0.04804993227,oviCan1:0.04685213876):0.1446426067,capHir2:0.001384162314):0.01481003674,panHod1:1e-08):0.002646704565,(((bisBis1:1e-08,bosMut1:1e-08):1e-08,(bosInd1:1e-08,bosTau8:1e-08):1e-08):0.002581528781,bubBub1:0.005186063392):1e-08):0.002615895295,(odoVir1:0.002579093921,cerEla1:0.002585792902):0.002584268606):1e-08,((((orcOrc1:0.002576882465,delLeu1:1e-08):1e-08,lipVex1:0.00516912266):0.002580512599,phyCat1:0.002581618452):1e-08,(balAcu1:0.002586292051,balMys1:0.002600771525):0.002575010046):0.007789606751):1e-08,susScr11:0.002594989974):0.005109531617,(((camFer2:1e-08,camBac1:1e-08):1e-08,camDro1:1e-08):1e-08,vicPac2:0.003066957806):0.005324337874):1e-08,(((equCab3:1e-08,equPrz1:1e-08):1e-08,equAsi1:1e-08):0.002710100623,cerSim1:0.002458344066):1e-08):1e-08,((((((myoBra1:1e-08,myoLuc2:0.003005533789):0.004139362632,myoDav1:0.003660243764):0.002564489425,eptFus1:0.003661410712):0.006753805967,minNat1:0.007871237255):0.007848992075,desRot1:0.01579275801):1e-08,(((pteAle1:1e-08,pteVam2:1e-08):0.007756227739,rouAeg1:0.002779443807):0.01316125851,(rhiSin1:0.01069962914,hipArm1:0.04596199434):1e-08):1e-08):0.00269287427):0.002683641413,(((((((lepWed1:1e-08,neoSch1:1e-08):0.005190993415,odoRosDiv1:0.01335483275):0.01330260114,((musFur1:0.005277964276,enhLut1:0.005903592076):0.01764140419,ailFul1:0.01543863994):0.002773238389):1e-08,(ailMel1:0.03271953285,ursMar1:0.01052482486):0.007655802886):0.002568586116,(canFam3:1e-08,lycPic1:1e-08):0.002603704323):0.005214475283,((felCat8:0.01003201815,aciJub1:0.04363511054):1e-08,(panTig1:1e-08,panPar1:1e-08):0.0256164899):0.01194512207):0.00500860295,(manPen1:0.02656899709,manJav1:0.002554449889):0.01577164249):1e-08):1e-08,((eriEur2:0.05870720477,sorAra2:0.02969554664):0.003670068401,conCri1:0.003523538559):0.007366609063):0.005086804636):1e-08,((((((((((((mm10:1e-08,musCar1:1e-08):1e-08,musPah1:0.002572680953):0.002591019723,rn6:0.005167207536):0.002569899385,merUng1:0.007709650952):1e-08,((criGri1:0.05355367966,mesAur1:0.01612690747):0.002364286909,micOch1:0.0103539262):1e-08):0.0111408768,nanGal1:0.002601784551):0.008502397624,jacJac1:0.04736327278):0.003804153261,(casCan1:0.002591279865,dipOrd2:0.01437472013):1e-08):1e-08,((hetGla2:0.03597452923,fukDam1:0.01353625513):1e-08,((chiLan1:1e-08,octDeg1:0.1862529948):1e-08,cavPor3:0.0545477661):1e-08):0.01150372739):1e-08,(speTri2:0.002595890558,marMar1:0.002582709028):0.0133904943):1e-08,(oryCun2:0.01162000223,ochPri3:0.01860587178):0.009898500821):1e-08,tupChi1:0.01356177492):1e-08):1e-08,galVar1:0.01841702002):1e-08,((micMur3:1e-08,proCoq1:1e-08):1e-08,otoGar3:0.01052613985):1e-08):1e-08,tarSyr2:0.006128553823):0.01015143529,((calJac3:0.004692774697,aotNan1:0.002373937561):0.02676302597,(saiBol1:0.03477510609,cebCap1:0.009942426303):0.000987523445):0.01115213221):0.01186574668,(((((rheMac8:0.002297985189,macFas5:1e-08):1e-08,macNem1:1e-08):0.002306861286,(papAnu3:1e-08,(manLeu1:1e-08,cerAty1:1e-08):1e-08):1e-08):1e-08,chlSab2:0.004597463709):1e-08,((colAng1:1e-08,pilTep1:0.002295382616):1e-08,(nasLar1:1e-08,(rhiRox1:0.004624881823,rhiBie1:1e-08):0.002300912709):1e-08):1e-08):1e-08):0.002290096887,nomLeu3:0.006988835482):1e-08,ponAbe2:0.004636740035):0.1246607308,gorGor5:1e-08):1e-08,(panTro5:1e-08,panPan2:1e-08):0.0022630985,hg38:1e-08);
TRIM47	((((((((((((((phaCin1:0.03179078319,sarHar1:0.04284102086):0.01671305362,monDom5:0.04407110008):0.1403704399,ornAna2:1.050023409):0.1375267306,((((loxAfr3:0.05961857984,triMan1:0.0520659139):0.0143281153,proCap2:0.04885548061):0.03929161261,(((chrAsi1:0.0711163831,echTel2:0.07519281681):0.008422691074,eleEdw1:0.1142238638):0.00264914624,oryAfe1:0.05684369048):0.003781239749):0.02030199143,(dasNov3:0.08391517339,choHof2:0.0801771181):0.03985871634):0.00465793732):0.004985245765,((((((((((((oviAri4:1e-08,oviCan1:0.01896388694):0.2263399655,capHir2:0.01133649914):0.003936663636,panHod1:0.03065634222):0.01473996019,(((bisBis1:0.09855880725,bosMut1:1e-08):1e-08,(bosInd1:0.005259960403,bosTau8:0.0007426790964):0.1441409128):1e-08,bubBub1:0.01190804739):0.006355602333):0.02702172674,(odoVir1:0.04363225295,cerEla1:0.005211006136):0.04730767286):0.08977901053,(((((turTru3:0.008952329219,orcOrc1:0.002949570027):1e-08,delLeu1:0.008920790284):0.01802252511,lipVex1:1e-08):1.551534247,phyCat1:1e-08):0.02833085037,(balAcu1:0.01926083534,balMys1:1.523116454):0.005936593667):0.1098863491):1e-08,susScr11:0.1244933345):1e-08,(((camFer2:1e-08,camBac1:0.1905196273):1e-08,camDro1:0.003999019829):0.01347363399,vicPac2:0.02295402824):0.07695500846):0.195943171,(((equCab3:1e-08,equPrz1:0.01207185247):1e-08,equAsi1:0.003357529458):0.1548965393,cerSim1:0.01456438841):0.01094209156):0.004746973721,((((((myoBra1:0.005702280113,myoLuc2:0.06122859069):0.03669988637,myoDav1:0.08120261268):0.128508962,eptFus1:0.04381940296):0.1156738742,minNat1:0.1297714364):0.01829271044,desRot1:0.7116536032):0.03061022432,(((pteAle1:0.08017195033,pteVam2:0.01108737069):0.1210048812,rouAeg1:0.03506499472):0.02026482115,(rhiSin1:0.03634451341,hipArm1:0.03890236472):0.03391327111):0.007960511511):0.01030103723):1e-08,((((((neoSch1:0.0152078646,odoRosDiv1:0.01566581169):0.03241494353,((musFur1:0.008207098611,enhLut1:0.008137570031):0.02190206865,ailFul1:0.02175712793):0.01474182013):1e-08,(ailMel1:0.02173083086,ursMar1:0.01740650456):0.01399597625):0.003255359498,(canFam3:1e-08,lycPic1:0.01044403689):0.05842933407):0.01072220301,((felCat8:0.05922301113,aciJub1:0.06377912031):0.008269430522,(panTig1:0.02168982023,panPar1:0.06508209958):1e-08):0.1140756374):0.02333201225,(manPen1:0.02866560284,manJav1:0.004016391304):0.06367577761):0.2181094558):0.003010452455,((eriEur2:0.07166789748,sorAra2:0.1670538971):0.006662421371,conCri1:0.3494025269):1e-08):0.0127305133):0.002960848429,((((((((((((mm10:0.01084394343,musCar1:0.01293366767):0.01236102377,musPah1:0.01472650689):0.009817033924,rn6:0.02129170037):0.007717828093,merUng1:0.07258714026):0.002093156221,((criGri1:0.6027221241,mesAur1:0.02239632507):0.004975394112,micOch1:0.0352782274):0.008696331758):0.01906471782,nanGal1:0.02232160738):0.01809027982,jacJac1:0.07795486872):0.00983562538,(casCan1:0.0559542473,dipOrd2:0.1377252729):0.0112893938):0.01802718451,((hetGla2:0.02392592249,fukDam1:0.06009237958):0.04245388087,((chiLan1:0.01594801471,octDeg1:0.05842437884):0.009005885002,cavPor3:0.06333347572):1e-08):0.02641429704):0.01092063634,(speTri2:0.1717808057,marMar1:0.02183332506):0.0545796283):0.01855764534,(oryCun2:0.06534269568,ochPri3:0.08264646018):0.06054146276):1e-08,tupChi1:0.07390394506):0.007301198319):0.00886266554,galVar1:0.1408866751):1e-08,((micMur3:0.0235338056,proCoq1:0.02005411784):0.02279610622,otoGar3:0.05237164245):0.006613140539):0.01247761232,tarSyr2:0.04877283218):0.05256426096,((calJac3:0.01555412574,aotNan1:0.07283075273):1e-08,(saiBol1:0.03574533984,cebCap1:0.01604010541):1e-08):0.02613287306):0.07892107504,(((((rheMac8:1e-08,macFas5:1e-08):0.08848912245,macNem1:0.009000849247):1e-08,(papAnu3:0.004408153479,(manLeu1:0.0397916804,cerAty1:1e-08):1e-08):0.00393905453):0.1013544462,chlSab2:0.01169659499):1e-08,((colAng1:0.01538695672,pilTep1:0.007213217311):1e-08,(rhiRox1:0.01764988907,rhiBie1:0.09490388231):0.1152606821):1e-08):0.007653458567):0.01335593934,nomLeu3:0.1370643844):1e-08,ponAbe2:0.0141045119):0.01793467684,panPan2:0.002976199915,hg38:0.003661034994);
TRIM48	(((((((((proCap2:0.2747100161,choHof2:0.354190374):0.1972580734,((phyCat1:0.7877765442,equPrz1:0.592967678):0.185411028,((pteAle1:0.008992472682,pteVam2:1e-08):0.0362282733,rouAeg1:0.09901207833):0.2704323617):0.023200666):0.1359393007,galVar1:0.4565105035):0.06480137159,calJac3:0.2017770951):0.06688290257,papAnu3:0.07184745794):0.0964769955,nomLeu3:0.06114483693):0.03388337327,ponAbe2:0.06880571784):1e-08,gorGor5:0.02329597536):0.006884281358,(panTro5:1e-08,panPan2:1e-08):0.01719800741,hg38:0.004519387405);
TRIM49B	(((((((((((loxAfr3:2.424388183e-05,proCap2:5.734553081):0.1860972503,(chrAsi1:1.216612177,oryAfe1:0.2265913527):1e-08):0.4888695157,(((((((((oviAri4:0.03455947628,oviCan1:1.625552679):1e-08,capHir2:0.01654031851):0.08702685602,panHod1:0.9752820366):1e-08,(bosMut1:0.2075849924,(bosInd1:0.08917390553,bosTau8:0.5391648905):1e-08):1e-08):0.08436112299,odoVir1:0.2222557617):0.09725898648,(((turTru3:0.1661457706,orcOrc1:1.268669827):0.02165149235,delLeu1:0.1598895344):1e-08,phyCat1:1.500758555):0.007379922891):0.03111797172,susScr11:0.15184777):0.6906452211,((eptFus1:0.4805592471,desRot1:0.4049193232):0.1894888874,rhiSin1:1.735228175):0.002690004108):1e-08,(((odoRosDiv1:0.0002220763804,ursMar1:0.4089975377):0.6055428309,aciJub1:1.042751672):0.007625780344,(manPen1:0.0160404473,manJav1:0.01434181149):1.443089582):1e-08):1e-08):0.09778660137,(speTri2:0.7717779011,oryCun2:0.8537910997):0.0122270786):0.02362472371,galVar1:0.5283009247):1e-08,micMur3:0.8389380253):0.1001890331,((calJac3:0.02936760305,aotNan1:0.02213428453):0.018355044,(saiBol1:0.4660115553,cebCap1:0.05521380658):1e-08):0.2315845291):0.1245652163,(((((rheMac8:0.00635300814,macFas5:0.0130847879):0.2924696887,macNem1:0.007519961552):1e-08,(papAnu3:0.00945610274,cerAty1:0.01671602213):0.006743799695):0.03812956678,chlSab2:0.1986621387):0.01004363274,(pilTep1:0.1036832872,(nasLar1:6.450114748e-07,rhiBie1:0.03006001343):0.02599555528):0.007316075967):0.005947330912):0.01526211271,nomLeu3:0.04041196242):0.005537957439,ponAbe2:0.03957486554):0.03077129052,panTro5:0.01860356586,hg38:0.009606611873);
TRIM49C	(((((((((((((triMan1:0.1417942721,proCap2:0.1270994389):0.1169715851,(chrAsi1:0.3890968282,oryAfe1:0.4691255926):1e-08):0.2367830317,(dasNov3:0.4277981504,choHof2:0.1691946211):0.178551961):1e-08,(((((((((oviCan1:0.0496475149,capHir2:0.06626988163):0.02222213492,panHod1:0.3693668856):1.09679772,(bisBis1:0.02096552693,bosMut1:0.6755326326):0.1552159256):1e-08,odoVir1:0.08469569315):0.02716665498,((orcOrc1:0.07910637539,phyCat1:0.04209237351):1e-08,(balAcu1:0.02502086748,balMys1:0.0121410881):0.006171011081):0.1299485541):0.676371338,susScr11:0.5011112464):0.2084208377,(equPrz1:10,equAsi1:0.4049461025):1e-08):1e-08,(((myoLuc2:0.7203897923,eptFus1:10):0.393488674,minNat1:0.6329374157):0.01803595776,(((pteAle1:0.008327596854,pteVam2:0.002744928447):0.02170805716,rouAeg1:0.08634148723):0.3933777123,rhiSin1:8.938024393):1e-08):0.03449121265):1e-08,((((lepWed1:0.983231409,neoSch1:10):0.3849427268,(canFam3:0.007857166821,lycPic1:0.02599908931):0.1406139265):1e-08,((felCat8:1e-08,aciJub1:0.006446564787):1e-08,(panTig1:1e-08,panPar1:1e-08):1e-08):0.06060026201):0.4885149004,(manPen1:0.03084694281,manJav1:0.01936050181):0.6063543318):1e-08):1e-08):1e-08,(((fukDam1:1.059487115,speTri2:0.6704076138):0.09565841845,(oryCun2:1.166650086,ochPri3:0.456078421):1e-08):1e-08,tupChi1:0.4029266456):0.09495874991):0.2430471176,galVar1:0.4594461749):1e-08,(micMur3:7.489281741,proCoq1:0.7176452003):0.5745713713):0.0443237688,tarSyr2:0.2156461894):0.1931507777,((calJac3:0.05318758088,aotNan1:0.04569402971):0.00347766903,(saiBol1:0.06238147221,cebCap1:0.03486831653):1e-08):0.1125732529):0.03233378858,(((((rheMac8:1e-08,macFas5:0.002222331386):1e-08,macNem1:1e-08):0.005034142116,(papAnu3:0.004487211319,cerAty1:0.01580126615):0.008376509849):0.02028634947,chlSab2:0.02210529791):0.04798873066,(pilTep1:0.07992726652,(nasLar1:0.006559418702,rhiBie1:0.004457671219):0.03869971561):0.1715771319):1e-08):0.02127419955,ponAbe2:0.1368701582):0.05071571409,gorGor5:0.01758800586):0.003815777134,(panTro5:0.01039024276,panPan2:0.3022473097):0.004008592888,hg38:0.01116878777);
TRIM49D1	((((((((((((triMan1:0.1419921835,chrAsi1:0.4601651321):0.3130950559,choHof2:0.5247763235):0.1445418263,(((((((bisBis1:0.5727574663,bosMut1:0.5898153303):0.004254345305,(bosInd1:0.7285303983,bosTau8:1.217141802):0.05295088554):1e-08,susScr11:1.435354045):1e-08,vicPac2:0.6240202443):1e-08,(equCab3:0.3245059443,equPrz1:7.707378104):1e-08):0.03709137562,(eptFus1:0.8154406344,hipArm1:0.5858086203):0.1384195369):0.0008625728299,((lepWed1:0.04927647275,odoRosDiv1:0.01672528298):0.09683154413,lycPic1:0.09791778502):0.4363632357):1e-08):1e-08,(ochPri3:1.405157871,tupChi1:0.4415511635):0.03300753329):0.3879841075,galVar1:0.350392285):1e-08,tarSyr2:1.016469654):0.08925789782,((calJac3:0.05558231586,aotNan1:0.05282815053):0.001172194147,cebCap1:0.04166155354):0.09992551109):0.08410773415,(((macFas5:0.01339929306,papAnu3:0.01979555409):0.2352232101,chlSab2:0.04602209741):0.01208801771,((colAng1:0.01146876292,pilTep1:0.01108799089):0.00425800621,(nasLar1:0.005829988651,(rhiRox1:0.06547735738,rhiBie1:0.009541269006):0.002150269743):0.004591750668):0.009113739111):0.02116313482):0.0395793471,nomLeu3:0.0565775073):0.004967017296,ponAbe2:0.02531975564):0.02932687661,gorGor5:0.02136333101):0.003469448518,panTro5:0.02033320974,hg38:0.008160130328);
TRIM49D2	((((((((((((triMan1:0.2803088251,proCap2:9.391687193):1e-08,oryAfe1:7.745538633):1e-08,(dasNov3:7.418799586,choHof2:1e-08):0.2711271475):0.3630930988,((((((((((oviAri4:1e-08,oviCan1:0.1237533929):0.05321158418,capHir2:0.003639449384):0.0251252487,panHod1:0.02856792243):0.03827740197,(bosInd1:0.2761599592,bubBub1:0.01987743315):1e-08):0.2264814159,turTru3:0.0640134692):0.03575162899,susScr11:0.750948128):3.073890612,(((camFer2:0.03790533083,camBac1:0.02241144184):1e-08,camDro1:1e-08):5.461882139,vicPac2:0.3089455461):1e-08):0.2427254682,((equCab3:0.3985728696,equPrz1:1e-08):1e-08,equAsi1:0.04485991606):2.890420442):0.0794637193,((eptFus1:1e-08,desRot1:0.9641273203):7.598172195,((pteAle1:0.2930698206,pteVam2:0.9961986055):1e-08,hipArm1:7.693467704):1e-08):1e-08):0.001045016506,((lepWed1:9.580435279,(canFam3:8.828573531e-05,lycPic1:0.009501808888):0.1426420289):1e-08,((felCat8:0.002655700782,aciJub1:0.002796224664):1e-08,(panTig1:0.002293996265,panPar1:1e-08):0.008728207574):0.1866043199):0.1881737125):0.05547639442):1e-08,(((fukDam1:6.14628681,speTri2:1.269754781):1e-08,ochPri3:2.366240599):1e-08,tupChi1:0.3755389156):1e-08):0.5711443725,galVar1:0.5974272606):0.1156358019,(calJac3:0.04906501336,aotNan1:0.049356513):0.08843946077):0.0855760307,(((macFas5:1.272134438,(papAnu3:0.008163827735,(manLeu1:1.488276619,cerAty1:1e-08):0.01305877743):0.09657938553):0.03697717112,chlSab2:0.06117488274):0.001465495539,((colAng1:0.01229577515,pilTep1:0.01121730782):0.004107173079,(nasLar1:0.005750313014,rhiBie1:0.01189146753):0.005824694007):0.01518625861):0.01745996692):0.04719352787,nomLeu3:0.04205452812):0.008844679386,ponAbe2:0.0349278943):0.02022237665,gorGor5:0.0214131084):1e-08,panPan2:0.02406175994,hg38:0.01375189625);
TRIM49	(((((((((((monDom5:2.151897899,((proCap2:1.469655256,(chrAsi1:0.5419192723,oryAfe1:1.008718358):0.1509211302):0.1100966202,dasNov3:0.815994208):0.02556677317):0.001735633482,(((((((((oviAri4:1.09529832,capHir2:1e-08):0.3203210751,panHod1:0.1212828432):0.3458167615,(bosMut1:0.2907292769,(bosInd1:1.103167534,bosTau8:0.3664673604):1e-08):1e-08):0.02600608358,(odoVir1:1.481031267,cerEla1:0.8440125816):0.3946858632):0.009974060955,(((turTru3:0.02697926816,orcOrc1:0.9780200674):1e-08,phyCat1:0.07474206622):1e-08,(balAcu1:0.01534471516,balMys1:0.001659871617):0.2065758105):0.2934264056):0.4058947323,susScr11:2.035368431):1e-08,equAsi1:0.6484531827):0.1296028596,((minNat1:1.294410018,desRot1:0.2708518852):0.01341599958,(((pteAle1:0.007965632644,pteVam2:0.002547201443):0.03734552464,rouAeg1:0.06512184132):0.105787982,rhiSin1:1.476678567):1e-08):0.2521886253):1e-08,((((((neoSch1:0.0711003618,odoRosDiv1:2.409601846):1e-08,(musFur1:0.0572946107,enhLut1:0.03020196016):0.09741401667):0.1117858013,ursMar1:1.818891242):1e-08,(canFam3:0.003909779223,lycPic1:0.03669766183):2.071538235):1e-08,((felCat8:0.003078587712,aciJub1:2.990827055):1e-08,(panTig1:0.002080891022,panPar1:1e-08):0.01226318741):0.1348423304):1.238684768,(manPen1:0.04008567443,manJav1:0.02143858783):0.8518976023):1e-08):0.001111255806):0.008069612037,((((casCan1:1e-08,fukDam1:0.0971345838):1e-08,(speTri2:0.7383973773,marMar1:0.5417904365):0.6844917918):1e-08,ochPri3:0.7657754735):0.2747013136,tupChi1:0.7592149529):0.2241528213):0.1077898725,galVar1:0.4128195943):0.009826783355,micMur3:0.647912386):0.1704648338,((calJac3:0.04997840999,aotNan1:0.04347421599):0.003436391927,(saiBol1:0.05932752969,cebCap1:0.033018199):1e-08):0.1011066155):0.05690265425,(((((rheMac8:1e-08,macFas5:0.2757178068):1e-08,macNem1:1e-08):0.004994452447,(papAnu3:0.004251253114,cerAty1:0.01514787238):0.007766094251):0.01937265233,chlSab2:0.02095808486):0.03235557652,(pilTep1:0.132159634,(nasLar1:0.03872549037,(rhiRox1:0.02977222819,rhiBie1:0.01824303324):0.06223381028):1e-08):0.1194396426):1e-08):0.01621627112,nomLeu3:0.0396765279):0.008222412684,ponAbe2:0.03269694001):0.02949242359,gorGor5:0.0204572952):0.002079269967,(panTro5:0.005186179397,panPan2:0.008798877345):0.006307406558,hg38:0.01398106629);
TRIM4	((((((((((((dasNov3:0.3353319818,choHof2:0.2144543254):0.226677515,(((((((((((oviAri4:0.002215538709,oviCan1:0.006226203291):0.002229586924,capHir2:0.002222537463):0.004983605778,panHod1:0.005646495718):0.02339156803,(((bisBis1:1e-08,bosMut1:1e-08):0.06446632848,bosInd1:0.003567950186):0.00847283298,bubBub1:0.01356589212):0.02006468541):0.008807668168,(odoVir1:0.0116205812,cerEla1:0.008862645163):0.02107304383):0.1227666898,(((((turTru3:0.004434433005,orcOrc1:1e-08):0.004425015046,delLeu1:0.01787036295):0.008070304748,lipVex1:0.02476179341):0.005301188246,phyCat1:0.04875658093):1e-08,(balAcu1:0.009438457584,balMys1:0.02556660547):0.002118826309):0.06139355301):0.04668360675,susScr11:0.3011685406):0.02529433344,(((camFer2:1e-08,camBac1:0.003262683225):1e-08,camDro1:1e-08):0.01355926743,vicPac2:0.01514319406):0.09103446152):0.03399156713,(((equCab3:1e-08,equPrz1:1e-08):0.00222171784,equAsi1:0.002257612839):0.1001336708,cerSim1:0.03877247952):0.0130434894):1e-08,((((((myoBra1:0.01143643655,myoLuc2:0.006004842833):0.002791022662,myoDav1:0.01784735477):0.012848722,eptFus1:0.07105023842):0.03494516763,minNat1:0.1408864059):0.04592019621,desRot1:0.2420424468):0.02076125002,(((pteAle1:1e-08,pteVam2:0.002169239451):0.01881287948,rouAeg1:0.09402363971):0.1518411434,(rhiSin1:0.1225124832,hipArm1:0.08833908228):0.07343385918):0.0198665679):0.06549211262):0.001531771464,((((((lepWed1:0.01634424916,neoSch1:1e-08):0.02462221631,odoRosDiv1:0.05315875425):0.0507526991,((musFur1:0.04961897282,enhLut1:0.02098930178):0.04856812498,ailFul1:0.0406602348):0.02853923754):0.00346357239,(ailMel1:0.006777530414,ursMar1:0.003799190166):0.1341274989):0.03107833244,(canFam3:0.004245559719,lycPic1:0.002996386577):0.09335971386):0.04784369495,((felCat8:1e-08,aciJub1:1e-08):0.005637457144,(panTig1:0.00285598242,panPar1:1e-08):1e-08):0.05044558356):0.03571632823):0.0263901205):0.03238975529,(((casCan1:1.417478021,(speTri2:0.1159332242,marMar1:0.08108247872):1.256199057):0.0359298298,(oryCun2:0.06779317828,ochPri3:0.09476128237):0.1016745256):0.03430982671,tupChi1:0.2929070273):0.03111322021):1e-08,galVar1:0.1336761952):0.00982485425,((micMur3:0.05505332325,proCoq1:0.01767059915):0.05799589461,otoGar3:0.3011528068):0.07260153979):0.01493440676,tarSyr2:0.1412901462):0.1026928624,((calJac3:0.06649814985,aotNan1:0.01782631017):1e-08,(saiBol1:0.03164545176,cebCap1:0.01597959878):0.004862360526):0.07754126308):0.01584436016,(((((rheMac8:0.002248613548,macFas5:1e-08):1e-08,macNem1:0.002246830836):1e-08,(papAnu3:1e-08,(manLeu1:1e-08,cerAty1:1e-08):1e-08):1e-08):1e-08,chlSab2:0.004510592436):0.002287862619,((colAng1:0.005018289603,pilTep1:0.004521627678):0.002246345779,(nasLar1:0.003793128218,(rhiRox1:1e-08,rhiBie1:1e-08):1e-08):1e-08):0.004474513834):0.02498317056):0.004491920268,nomLeu3:0.03188822217):0.005832843922,ponAbe2:0.007450248288):0.002561899214,gorGor5:0.002224842507):1e-08,(panTro5:1e-08,panPan2:0.002217872898):1e-08,hg38:0.002219002623);
TRIM50	((((((((((((((phaCin1:0.07350217131,sarHar1:0.182187905):1e-08,monDom5:0.6076869699):0.3891758435,((((loxAfr3:0.04510367416,triMan1:0.02059850818):0.002717884034,proCap2:0.1311185041):0.02721493671,(((chrAsi1:0.1051867478,echTel2:0.2087019408):0.007784102029,eleEdw1:0.1009827608):1e-08,oryAfe1:0.08887430387):1e-08):0.01468375352,(dasNov3:0.08551385914,choHof2:0.08161243567):0.05129618973):0.02933527751):1e-08,((((((((((((oviAri4:0.005203701617,oviCan1:0.0174579953):0.03535143296,capHir2:0.003068376264):0.005035613841,panHod1:0.008162794858):0.04055084971,(((bisBis1:1e-08,bosMut1:1e-08):1e-08,(bosInd1:1e-08,bosTau8:0.003202333056):1e-08):0.005996987158,bubBub1:0.00595836483):0.005261692492):0.00837399741,(odoVir1:0.003276505036,cerEla1:0.00932234299):0.02876392239):0.04009190023,((((orcOrc1:0.005997103158,delLeu1:0.002957598997):0.003024551842,lipVex1:0.006060653357):0.002989943411,phyCat1:0.009026914278):1e-08,(balAcu1:0.006074188073,balMys1:0.005982390106):0.008999234354):0.03340484416):0.002885218718,susScr11:0.05613754946):0.007502921856,(((camFer2:1e-08,camBac1:0.03558894976):0.003028241607,camDro1:0.009162657727):0.004169446486,vicPac2:0.00489495755):0.01894349417):0.01867193561,(((equCab3:1e-08,equPrz1:1e-08):0.005932045296,equAsi1:0.005951177262):0.02258903678,cerSim1:0.04338013549):0.01436691344):0.01083506187,((((((myoBra1:0.003429143859,myoLuc2:0.008303715611):1e-08,myoDav1:0.01438437728):0.006241541849,eptFus1:0.02101853975):0.04727717555,minNat1:0.03360887168):0.008160794735,desRot1:0.07512855451):0.02817384499,(((pteAle1:0.002969194679,pteVam2:1e-08):0.02164434763,rouAeg1:0.01792491139):0.04972787031,(rhiSin1:0.04905626158,hipArm1:0.02788504568):0.0417149329):1e-08):0.007495005242):1e-08,(((((((lepWed1:0.0181390849,neoSch1:0.005927410288):0.005902045134,odoRosDiv1:0.005944514304):0.008920412021,((musFur1:0.02955813687,enhLut1:0.02684298362):0.02251751436,ailFul1:0.03944926394):0.002910720711):1e-08,(ailMel1:0.01486371759,ursMar1:0.00593793735):0.002952537375):0.005819326631,(canFam3:1e-08,lycPic1:1e-08):0.05530978762):0.009457451145,((felCat8:1e-08,aciJub1:0.006086801874):1e-08,(panTig1:0.00922883666,panPar1:1e-08):1e-08):0.04376852495):0.03081490513,(manPen1:0.08154888768,manJav1:0.07902701267):0.1623064408):1e-08):1e-08,((eriEur2:0.3161511677,sorAra2:0.1534611766):0.06938832261,conCri1:0.1167605357):0.03577636076):0.00876716439):0.005141670017,(((((((((((mm10:0.00309977886,musCar1:0.003201615331):0.01060127744,musPah1:0.02887568172):0.01762763933,rn6:0.04313754185):0.02214471066,((criGri1:0.01956620407,mesAur1:0.04207172068):0.01754334042,micOch1:0.03347427601):1e-08):0.05820439619,nanGal1:0.07016821755):0.02366802539,jacJac1:0.1034477265):0.02943202513,(casCan1:0.06488411071,dipOrd2:0.1435909744):0.0185389503):1e-08,((hetGla2:0.01367110655,fukDam1:0.03258880714):0.03071392951,((chiLan1:0.03961994511,octDeg1:0.07847225584):0.01565250689,cavPor3:0.05280727117):0.004128287354):0.0538765711):0.002175675201,(speTri2:0.008808154269,marMar1:0.01282451966):0.1256104807):1e-08,(oryCun2:0.07165574595,ochPri3:0.1159642872):0.1035484888):0.003543297949,tupChi1:0.06715758841):0.006702013746):1e-08,galVar1:0.06916146874):0.01863980178,((micMur3:0.01966143671,proCoq1:0.02697910778):0.03446633169,otoGar3:0.07577761891):0.04471908984):1e-08,tarSyr2:0.08203909735):0.04435684104,((calJac3:0.02402636698,aotNan1:0.02490420407):1e-08,(saiBol1:0.02469495294,cebCap1:0.01210807061):1e-08):0.01641906405):0.005473047535,(((((rheMac8:1e-08,macFas5:1e-08):1e-08,macNem1:0.003040582762):0.006037333923,(papAnu3:1e-08,(manLeu1:0.006022274561,cerAty1:0.006079556712):1e-08):0.003020494375):1e-08,chlSab2:0.006023855643):1e-08,((colAng1:0.003012578504,pilTep1:0.009067664681):1e-08,(nasLar1:1e-08,(rhiRox1:1e-08,rhiBie1:1e-08):1e-08):0.006034044221):1e-08):0.01810430213):1e-08,nomLeu3:0.02190602013):0.003240591015,ponAbe2:0.0103468241):0.006212513531,gorGor5:0.003169174115):1e-08,(panTro5:1e-08,panPan2:1e-08):0.003165619972,hg38:0.009081670345);
TRIM51	((((((choHof2:0.7901482019,eptFus1:0.5623257921):0.0446226707,galVar1:0.3763830632):0.1440424737,(rheMac8:0.02918345511,(colAng1:0.1022841211,rhiRox1:1.629780342):1e-08):1e-08):0.03810066518,nomLeu3:0.05031942015):0.03189049867,gorGor5:0.004973399814):0.007894657977,panPan2:0.01148151525,hg38:0.007802222854);
TRIM51GP	(((((((((((((loxAfr3:0.2323017494,proCap2:0.9206910648):1e-08,(chrAsi1:0.490619521,oryAfe1:0.5934612473):0.04128351498):0.02633166482,(((((((((oviAri4:0.08106388074,oviCan1:1.549306349):0.007818720673,capHir2:0.01916147409):0.02526872436,panHod1:0.06929166808):0.6257493257,(bosInd1:0.2777100453,bosTau8:1e-08):0.05589544172):1e-08,odoVir1:0.2134570782):0.2403008495,((delLeu1:0.09973251408,phyCat1:0.04606788939):0.2157661501,(balAcu1:0.01907051464,balMys1:1.063248079):1e-08):0.1356218132):0.1902747318,((equCab3:0.7534630552,equAsi1:0.6008686957):1e-08,cerSim1:0.2923606443):1e-08):0.05304001559,((((myoLuc2:0.09728332268,myoDav1:0.1580882912):0.5949797901,eptFus1:0.3907141582):0.03335723887,desRot1:0.4823739952):0.3272001635,(pteVam2:0.6083720876,(rhiSin1:0.9947725373,hipArm1:0.4593433326):0.03363001587):1e-08):0.01537050654):0.01943561306,((((lepWed1:0.01601454729,neoSch1:0.01273680887):0.7453616957,odoRosDiv1:0.8925747788):0.1014592342,ursMar1:0.1802386586):0.004219158898,aciJub1:0.179852209):0.1899633319):0.004647350962):0.1755599337,(((dipOrd2:1.104814056,(speTri2:0.4253531681,marMar1:0.14436352):0.3095460802):1e-08,oryCun2:0.6774944915):1e-08,tupChi1:0.544708653):1e-08):0.1509426938,galVar1:0.5980696784):1e-08,micMur3:0.9463481888):0.03077684658,tarSyr2:0.1812985988):0.1399314943,((calJac3:0.0300920072,aotNan1:0.02274432722):0.00405725567,(saiBol1:0.04081874891,cebCap1:0.05973821807):1e-08):0.2023142364):0.03527142183,(((((rheMac8:0.1343733741,macFas5:1e-08):0.02465526468,macNem1:0.01227192524):0.01035878866,(papAnu3:0.01397134853,cerAty1:0.2728675331):1e-08):0.004734138586,chlSab2:0.2797281517):1e-08,((colAng1:0.04279786566,pilTep1:0.2200181792):0.002927717739,(nasLar1:0.1592173676,rhiRox1:0.04073502811):0.004714552973):0.006745944237):0.003797848558):0.02339677924,nomLeu3:0.09116726372):0.006508202499,ponAbe2:0.05088119256):0.00337950699,gorGor5:0.05436081906):0.1150405292,(panTro5:0.01681099981,panPan2:0.002787283614):0.01540087559,hg38:0.01363302729);
TRIM52	(((((((((((((loxAfr3:0.3059570736,triMan1:0.06167716778):1e-08,proCap2:0.3591547117):0.0241318066,(chrAsi1:0.2576893253,oryAfe1:0.3410157347):0.01116592111):0.05532890361,(dasNov3:0.1504069629,choHof2:0.8551441695):0.0621966914):0.05249982541,((((((((((((oviAri4:1e-08,oviCan1:0.004113445945):0.007935261539,capHir2:1e-08):0.01187533589,panHod1:0.004080436604):0.01609044116,(((bisBis1:1e-08,bosMut1:0.003863433428):1e-08,(bosInd1:1e-08,bosTau8:1e-08):1e-08):0.02630784971,bubBub1:0.01593835916):1e-08):0.01430154456,(odoVir1:0.01193297634,cerEla1:0.01587003902):0.01121195536):0.1071795001,(((((turTru3:0.01261380967,orcOrc1:0.01575955943):0.02721702298,delLeu1:0.01421747161):0.01267728139,lipVex1:0.03225496504):0.02226044065,phyCat1:0.06106284438):1e-08,(balAcu1:0.02803052966,balMys1:0.007973656807):0.0285635544):0.07220916421):0.01381191822,susScr11:0.08150126824):0.01110627426,(((camFer2:0.003956695722,camBac1:0.04514730681):0.003933528144,camDro1:1e-08):0.03967596672,vicPac2:0.0767581976):0.159607622):0.01912139287,(((equCab3:1e-08,equPrz1:1e-08):0.01380146681,equAsi1:0.02612450298):0.1092163566,cerSim1:2.164769037):0.111964443):1e-08,(((((myoBra1:0.05931078097,myoLuc2:1e-08):0.00902145159,myoDav1:0.2015280715):0.2160675164,eptFus1:0.1070508043):0.08574036061,minNat1:0.2167768057):0.5241653877,(((pteAle1:0.05859740901,pteVam2:0.03358443023):0.08949385524,rouAeg1:0.1647186335):0.2043751717,rhiSin1:0.2320267183):0.0357498978):0.03328022865):1e-08,((((((lepWed1:0.004036910547,neoSch1:0.00404851726):0.01628316139,odoRosDiv1:0.07319581551):1e-08,((musFur1:0.08381967539,enhLut1:0.03369492538):0.02645641079,ailFul1:0.04125661121):0.01323015226):1e-08,(ailMel1:0.05071611431,ursMar1:0.005937311476):0.04323608619):0.006150161079,(canFam3:0.01365211213,lycPic1:0.0158275502):0.1500460342):0.01057138643,((felCat8:0.02692461577,aciJub1:0.01396618499):0.006366774754,(panTig1:1e-08,panPar1:1e-08):0.004242548222):0.1197935322):0.02811379983):0.009612882201,((eriEur2:0.18476896,sorAra2:1.285039025):0.2442305312,conCri1:0.1671841812):0.08658214844):0.08797480633):0.03872005051,((casCan1:0.4921199941,fukDam1:0.7379739696):0.1154990555,(speTri2:0.1027038203,marMar1:0.03588307491):0.6593077601):0.09472054838):1e-08,galVar1:0.153689426):0.04752277779,((micMur3:0.1724130668,proCoq1:0.04273123575):0.02512878941,otoGar3:0.2996230377):0.03102343378):0.03255131483,(calJac3:0.04111032897,(saiBol1:0.1126619473,cebCap1:0.01383189694):1e-08):0.2140712666):0.09141010363,(((((rheMac8:1e-08,macFas5:1e-08):1e-08,macNem1:0.00754145804):0.007550813816,(papAnu3:0.01162257599,(manLeu1:0.01912628496,cerAty1:0.007537355396):1e-08):1e-08):0.01014645405,chlSab2:0.01268130623):1e-08,((colAng1:0.01309376798,pilTep1:0.007487991018):0.003721994396,(nasLar1:0.2625464272,(rhiRox1:1e-08,rhiBie1:0.003736930747):1e-08):1e-08):0.01591729161):0.02386740509):0.0157180798,ponAbe2:0.01495300244):0.004002705146,gorGor5:0.02041614244):1e-08,panTro5:0.06479963446,hg38:0.006662016758);
TRIM54	(((((((((((((((phaCin1:0.02015388523,sarHar1:0.03172560157):0.01646876381,monDom5:0.01398623492):0.03995867302,ornAna2:0.1324900118):0.09347053656,((((loxAfr3:0.01226343979,triMan1:0.05184050253):1e-08,proCap2:0.1184469267):0.00625371356,(((chrAsi1:0.02751241944,echTel2:0.03681428804):0.01352897749,eleEdw1:0.04287800254):1e-08,oryAfe1:0.01767589443):0.01557322523):0.01106821164,(dasNov3:0.08298434431,choHof2:0.04016259219):0.03990574935):1e-08):1e-08,((((((((((((oviAri4:0.03024878169,oviCan1:0.1624508554):0.07506711771,capHir2:0.005510233525):1e-08,panHod1:0.01173877337):0.00560921012,(((bisBis1:1e-08,bosMut1:1e-08):1e-08,(bosInd1:1e-08,bosTau8:1e-08):1e-08):1e-08,bubBub1:1e-08):1e-08):1e-08,(odoVir1:1e-08,cerEla1:0.005623440031):0.005603162951):0.07073509167,(((((turTru3:0.01287291212,orcOrc1:0.006980496252):0.005745134218,delLeu1:1e-08):1e-08,lipVex1:0.00642421594):0.01320842733,phyCat1:0.01181201313):1e-08,(balAcu1:0.005974735033,balMys1:1e-08):1e-08):0.03383278514):1e-08,susScr11:0.02485107501):1e-08,(((camFer2:1e-08,camBac1:0.04522914133):1e-08,camDro1:1e-08):1e-08,vicPac2:0.00610408426):0.05179336353):1e-08,(((equCab3:1e-08,equPrz1:1e-08):1e-08,equAsi1:1e-08):0.01764656767,cerSim1:0.01172967733):0.01223353431):0.005904501651,((((((myoBra1:0.01523869598,myoLuc2:0.03522723995):1e-08,myoDav1:0.05127209397):1e-08,eptFus1:0.02424402325):1e-08,minNat1:0.01523527034):1e-08,desRot1:0.09461748473):0.02584875535,(((pteAle1:1e-08,pteVam2:1e-08):0.006141246352,rouAeg1:0.005994261262):0.04431546444,(rhiSin1:0.03687883668,hipArm1:0.005952706475):0.02568103553):1e-08):0.006467711685):1e-08,(((((((lepWed1:0.005911066301,neoSch1:1e-08):0.01202216141,odoRosDiv1:0.01786487704):0.006218758391,((musFur1:1e-08,enhLut1:1e-08):0.0124631594,ailFul1:0.009940732681):0.01234240441):0.005648606798,(ailMel1:0.01204518022,ursMar1:1e-08):1e-08):0.005997049607,(canFam3:1e-08,lycPic1:1e-08):1e-08):0.005935037557,((felCat8:1e-08,aciJub1:0.06936018184):1e-08,(panTig1:1e-08,panPar1:1e-08):1e-08):0.02975397481):1e-08,(manPen1:0.01729516258,manJav1:1e-08):0.05741964728):0.01797659013):1e-08,((eriEur2:0.06831418096,sorAra2:0.2148591169):0.07587871077,conCri1:0.07893643636):1e-08):1e-08):1e-08,((((((((((((mm10:0.004999343377,musCar1:0.004923249473):0.01499807873,musPah1:0.009794248685):0.01274379216,rn6:0.04734366263):0.004998808404,merUng1:0.04474897999):0.006459619335,((criGri1:0.005837878134,mesAur1:0.01351048248):0.01291659747,micOch1:0.005799078096):0.01440553458):0.01380201651,nanGal1:0.02209503681):0.01998979176,jacJac1:0.0931756749):0.0265603988,(casCan1:0.05462751958,dipOrd2:0.06054211132):0.005395942855):0.008117853128,((hetGla2:0.02979387937,fukDam1:0.03001165359):1e-08,((chiLan1:1e-08,octDeg1:0.04114589123):0.0116609725,cavPor3:0.03601869955):1e-08):1e-08):1e-08,(speTri2:0.0116944657,marMar1:1e-08):0.0361938749):0.01241242835,(oryCun2:0.03461887974,ochPri3:0.09391707181):0.03052722029):0.01609183037,tupChi1:0.02472696109):1e-08):1e-08,galVar1:0.07350500983):0.0126612863,((micMur3:0.04414375739,proCoq1:0.03927427741):1e-08,otoGar3:0.03197866985):0.06569008373):0.1317098203,tarSyr2:0.4648076475):1e-08,((calJac3:0.02635302845,aotNan1:1e-08):0.006410451625,(saiBol1:0.009599882788,cebCap1:0.01621271937):1e-08):0.0303540954):0.02617988986,(((((rheMac8:0.003080478233,macFas5:1e-08):1e-08,macNem1:1e-08):1e-08,(papAnu3:0.002993933183,(manLeu1:1e-08,cerAty1:0.003041083689):0.003041766325):1e-08):1e-08,chlSab2:0.006062203322):1e-08,((colAng1:0.006256329754,pilTep1:0.009830598564):0.006318079587,(nasLar1:1e-08,(rhiRox1:1e-08,rhiBie1:1e-08):1e-08):1e-08):3.042445977):1e-08):0.0123102949,nomLeu3:0.01618102271):0.003188116874,ponAbe2:0.00946920097):0.003023141516,gorGor5:0.003096337293):0.0030948198,(panTro5:1e-08,panPan2:1e-08):1e-08,hg38:1e-08);
TRIM55	(((((((((((((((phaCin1:0.05540607815,sarHar1:0.04297216825):0.03333151007,monDom5:0.07170921511):0.1418332093,ornAna2:0.3431604085):0.2111253752,(((loxAfr3:0.06728103153,triMan1:0.03813129651):0.0139639967,(((chrAsi1:0.07853350255,echTel2:0.08315472853):0.008712585139,eleEdw1:0.1338204778):0.0008710090314,oryAfe1:0.06150565601):0.01564759166):0.08096876027,(dasNov3:0.0749039439,choHof2:0.06909585704):0.06002835093):1e-08):0.02305638723,((((((((((((oviAri4:1e-08,oviCan1:1e-08):0.01203539935,capHir2:0.009064124933):1e-08,panHod1:0.01219129638):0.009233282448,(((bisBis1:1e-08,bosMut1:1e-08):1e-08,(bosInd1:1e-08,bosTau8:1e-08):1e-08):0.0142201164,bubBub1:0.003018761924):0.006987095008):0.01572662479,(odoVir1:0.005866706362,cerEla1:0.003042960272):0.02209111352):0.08097721595,(((((turTru3:0.009550420632,orcOrc1:0.003157352303):1e-08,delLeu1:0.02358956435):0.002997014403,lipVex1:0.03686173373):0.01594448921,phyCat1:0.01580737303):0.005813341955,(balAcu1:0.01582379651,balMys1:0.01483670724):0.0084340334):0.03076930801):0.01652872428,susScr11:0.08390659223):0.0149123182,(((camFer2:0.002863156357,camBac1:0.002834232416):1e-08,camDro1:0.005676105249):0.00704880313,vicPac2:0.0133817267):0.04706066988):0.02706086833,(((equCab3:1e-08,equPrz1:1e-08):1e-08,equAsi1:0.002923173176):0.05545532602,cerSim1:0.03980321154):0.01370781623):0.009484340211,(((((myoLuc2:1e-08,myoDav1:0.05021947478):0.01135028717,eptFus1:0.01697658325):0.03522442321,minNat1:0.07374819049):0.008847165293,desRot1:0.06024544819):0.02135637088,(((pteAle1:0.006987141089,pteVam2:0.02449257149):0.01155462086,rouAeg1:0.03092014725):0.04679888043,(rhiSin1:0.05863846201,hipArm1:0.04857787155):0.005331844383):0.01326462097):0.03692528498):1e-08,(((((((lepWed1:0.005797225689,neoSch1:0.002933279472):0.01179284412,odoRosDiv1:0.02016617106):0.02586892825,((musFur1:0.01580976908,enhLut1:0.007751945688):0.02252204214,ailFul1:0.0257404624):0.00946704275):1e-08,(ailMel1:0.009035909102,ursMar1:0.005838376621):0.006657065981):0.004868539322,(canFam3:1e-08,lycPic1:1e-08):0.03359359373):0.009002675783,((felCat8:0.01442909899,aciJub1:0.008685001891):0.00571045462,(panTig1:0.002998882709,panPar1:0.0149571995):1e-08):0.03556191949):0.01471132256,manPen1:0.170281691):1e-08):0.008987410327,((eriEur2:0.1285767354,sorAra2:0.1129747094):0.009009579689,conCri1:0.1098935856):0.008082694825):0.01996405651):0.01443630381,((((((((((((mm10:0.01359696881,musCar1:0.01504896756):0.01424662062,musPah1:0.04274376613):0.03105370979,rn6:0.05615052726):0.04575158093,merUng1:0.08950952475):0.009133785111,((criGri1:0.02777817739,mesAur1:0.01965834868):0.03225938945,micOch1:0.07757530378):0.01998716932):0.04012229026,nanGal1:0.07840866058):0.01374115525,jacJac1:0.1205793854):0.04291171716,(casCan1:0.07924240922,dipOrd2:0.08835154304):0.02187975857):0.02413890143,((hetGla2:0.05219948293,fukDam1:0.05235806651):0.0183324927,((chiLan1:0.05781580304,octDeg1:0.05291774089):0.01598715382,cavPor3:0.07274672738):0.01068906543):0.06774309186):1e-08,(speTri2:0.0114437799,marMar1:0.005541829978):0.05086697075):0.0132599245,(oryCun2:0.06368592002,ochPri3:0.1343423928):0.08294337131):1e-08,tupChi1:0.1080916998):0.003030236738):0.007797965427,galVar1:0.1206563497):0.01647556883,((micMur3:0.02512900625,proCoq1:0.04319791756):0.04001830172,otoGar3:0.05864408446):0.046724781):1e-08,tarSyr2:0.1074260357):0.02416724713,((calJac3:0.005928628428,aotNan1:0.0053826338):0.007686917888,(saiBol1:0.03646154623,cebCap1:0.0180118561):1e-08):0.01608348835):0.01340775171,(((((rheMac8:0.005722406829,macFas5:1e-08):0.002853958028,macNem1:1e-08):1e-08,(papAnu3:1e-08,(manLeu1:0.005728034265,cerAty1:0.00284154389):1e-08):1e-08):0.002881129888,chlSab2:0.01445952865):1e-08,((colAng1:0.01160498722,pilTep1:0.00284658063):1e-08,(nasLar1:1e-08,(rhiRox1:0.002906729089,rhiBie1:0.005709601922):0.002853097753):1e-08):0.005759582564):0.01156388355):1e-08,nomLeu3:0.02348311349):1e-08,ponAbe2:0.01184928255):0.005740214215,gorGor5:0.005769700999):1e-08,(panTro5:1e-08,panPan2:1e-08):1e-08,hg38:0.008639994479);
TRIM56	((((((((((((phaCin1:6.77231012,((((loxAfr3:0.03094176995,triMan1:0.04101279645):0.002948949137,proCap2:0.09389550052):0.007933678364,(((chrAsi1:0.1476655082,echTel2:0.2914868352):0.02279089791,eleEdw1:0.1568899857):0.01124607208,oryAfe1:0.108013688):0.006783699965):0.05824558572,(dasNov3:0.1417194839,choHof2:0.08303695452):0.09455009373):0.03896044624):0.02696146978,((((((((((((oviAri4:0.01606729458,oviCan1:0.03342955732):0.0620854228,capHir2:0.002088019287):0.001694608867,panHod1:0.003734333718):0.01938032206,(((bisBis1:0.02883220828,bosMut1:1e-08):1e-08,(bosInd1:1e-08,bosTau8:1e-08):1e-08):0.001828265123,bubBub1:0.007333805934):0.01508649522):0.00571961496,(odoVir1:0.004814691442,cerEla1:0.0153018262):0.01059479235):0.0394585248,(((((turTru3:1e-08,orcOrc1:0.001841194665):0.004245029689,delLeu1:0.007246520974):0.01087244591,lipVex1:0.01701153424):0.01014152321,phyCat1:0.03386512321):0.01003929965,(balAcu1:0.01877796768,balMys1:0.005696527522):0.01848548611):0.0199429191):0.01422161323,susScr11:0.05731828778):0.00353546868,(((camFer2:0.001892718777,camBac1:0.005767121207):0.001903335952,camDro1:1e-08):0.002543445692,vicPac2:0.006399376267):0.06109269329):0.04218507028,(((equCab3:1e-08,equPrz1:1e-08):0.005430430772,equAsi1:0.00165696674):0.03748878584,cerSim1:0.03155897477):0.01956240052):0.0101252722,((((((myoBra1:0.001784088123,myoLuc2:0.01260827252):0.004858268548,myoDav1:0.00648562327):0.004495370498,eptFus1:0.01011457731):0.02621350602,minNat1:0.02565987236):0.006914738861,desRot1:0.05635239915):0.007761749057,(((pteAle1:1e-08,pteVam2:1e-08):0.003554240124,rouAeg1:0.0148225841):0.02529510728,(rhiSin1:0.03265741581,hipArm1:0.02233344946):0.02431248154):0.001644079264):0.02616051742):1e-08,(((((((lepWed1:0.003551712388,neoSch1:0.007132904424):0.01284385851,odoRosDiv1:0.005157218861):0.02977311917,((musFur1:0.0113901886,enhLut1:0.008566637755):0.005633508858,ailFul1:0.01107320718):0.006142151006):0.003767630483,(ailMel1:0.003336728593,ursMar1:0.008120168242):0.007093161372):0.004806667086,(canFam3:1e-08,lycPic1:1e-08):0.1734036006):0.0101414541,((felCat8:1e-08,aciJub1:0.0129856903):0.004556337681,(panTig1:0.005710775858,panPar1:1e-08):0.03336241731):0.03511692987):0.01856951474,(manPen1:0.01468054658,manJav1:0.01271337363):0.08989808335):0.003243735251):0.003342915241,((eriEur2:0.5475497067,sorAra2:0.3057453526):0.09415578389,conCri1:0.09517891544):0.0281205411):0.01577324508):0.01424479135,(((((((((((mm10:0.01004209767,musCar1:0.01463424564):0.009786174355,musPah1:0.02353963058):0.03413159081,merUng1:1.179722473):0.003336863357,((criGri1:0.01256835478,mesAur1:0.06158459812):0.02274232071,micOch1:0.03060383355):0.01192345523):0.06311774933,nanGal1:0.07225071333):0.08571543333,jacJac1:0.1797483603):0.06488364499,(casCan1:0.1317621818,dipOrd2:0.3494381137):0.006531074342):0.01365190401,((hetGla2:0.03947393527,fukDam1:0.03666747897):0.03140208702,((chiLan1:0.03604226917,octDeg1:0.04998993061):0.005410310331,cavPor3:0.03334013976):0.02079380854):0.05169979146):3.606895514e-06,(speTri2:0.01256037484,marMar1:0.02631547596):0.09534189432):0.0271386814,(oryCun2:0.03518686163,ochPri3:0.132962334):0.1754873123):0.01109026895,tupChi1:0.1066756919):1e-08):1e-08,galVar1:0.0938059075):0.008757096467,((micMur3:0.03639325751,proCoq1:0.01657599354):0.02820952951,otoGar3:0.1483380476):0.02391651357):0.002465039009,tarSyr2:0.1033537251):0.04313477641,((calJac3:0.01629664358,aotNan1:0.01935132473):0.00246113956,(saiBol1:0.02270899285,cebCap1:0.01718430025):0.0008389244208):0.02797777762):0.01348600227,(((((rheMac8:1e-08,macFas5:1e-08):1e-08,macNem1:1e-08):1e-08,(papAnu3:1e-08,(manLeu1:0.005368103961,cerAty1:1e-08):1e-08):1e-08):0.001861057653,chlSab2:0.00371469843):1e-08,((colAng1:0.003704995997,pilTep1:0.00184835049):0.001854193586,(nasLar1:0.005371469767,(rhiRox1:0.001856106856,rhiBie1:0.001853948167):0.002431754177):0.003247353068):0.003739295464):0.01692933153):0.005264556708,nomLeu3:0.01101786059):0.00253894359,ponAbe2:0.01028672933):0.004516813145,gorGor5:0.009025935447):0.001902124005,(panTro5:1e-08,panPan2:1e-08):0.002363353861,hg38:0.007134174063);
TRIM58	((((((((((((phaCin1:0.09959982625,monDom5:0.07431565808):0.5964045785,(((triMan1:0.04087976329,proCap2:0.08915609596):0.02727126812,(((chrAsi1:0.07796467214,echTel2:0.1115628698):0.0199832709,eleEdw1:0.1107128033):0.008946242537,oryAfe1:0.05054893189):1e-08):0.03633942764,(dasNov3:0.09555849405,choHof2:0.1243314764):0.04546695321):0.01463540101):0.02483720992,((((((((((((oviAri4:1e-08,oviCan1:0.002791103487):0.005086871261,capHir2:0.004481368974):1e-08,panHod1:0.0243429793):0.002689649592,(((bisBis1:0.004749600999,bosMut1:0.002358687613):1e-08,(bosInd1:1e-08,bosTau8:1e-08):1e-08):0.007132298155,bubBub1:0.009538053102):0.01202419345):1e-08,(odoVir1:0.01659892599,cerEla1:0.01215924492):0.002716651981):0.04690353458,(((((turTru3:0.002433113564,orcOrc1:1e-08):1e-08,delLeu1:0.004906060033):0.001555022784,lipVex1:0.02786390241):0.005958128033,phyCat1:0.01492435678):0.00278305012,(balAcu1:0.004374668409,balMys1:0.007840816413):0.007442785447):0.0298447963):0.0005751344781,susScr11:0.09360359158):0.01720184672,(((camFer2:1e-08,camBac1:0.007905417742):1e-08,camDro1:0.00535632672):0.01847795863,vicPac2:0.02456997723):0.1301313313):0.04842624645,(((equCab3:0.8595481093,equPrz1:0.05468523912):1e-08,equAsi1:0.7274566432):0.003138422512,cerSim1:0.04514348143):0.04301173625):1e-08,((((((myoBra1:0.008084420449,myoLuc2:0.02003491407):0.01120559746,myoDav1:0.004813509524):0.006511811992,eptFus1:0.01868109852):0.02642724542,minNat1:0.1069987862):0.03467619619,desRot1:0.1600630109):0.0573519206,(((pteAle1:0.007395337477,pteVam2:1e-08):0.01967092305,rouAeg1:0.02925400388):0.0621467444,(rhiSin1:0.05161676504,hipArm1:0.04514567793):0.04524749166):0.003589721571):0.0553877684):1e-08,(((((((lepWed1:0.02556809565,neoSch1:0.2086573453):1e-08,odoRosDiv1:0.01817849493):0.01913747857,((musFur1:0.01825961185,enhLut1:0.03448953098):0.08068926158,ailFul1:0.1020167048):0.02868375189):1e-08,(ailMel1:0.01986261365,ursMar1:0.004784512888):0.01232435556):0.01277721751,(canFam3:0.00708815396,lycPic1:1e-08):0.07692548758):0.009873054278,((felCat8:1e-08,aciJub1:0.004770321606):0.002404420432,(panTig1:1e-08,panPar1:0.002377315876):0.004749186457):0.07762696421):0.0347200354,(manPen1:0.02414523757,manJav1:0.05105194947):0.2773622027):0.018007777):1e-08,(eriEur2:0.279326163,sorAra2:0.2078566637):0.07658801406):0.01986671539):0.01585963336,(((((((((((mm10:0.009651577755,musCar1:0.00728953556):0.006392493378,musPah1:0.008147781796):0.01647540672,rn6:0.04477407309):0.02303611133,merUng1:0.05763328405):0.007428151819,((criGri1:0.01986189114,mesAur1:0.02052927847):0.02087346913,micOch1:0.03892762186):0.02631496721):0.1061682864,jacJac1:0.1459131064):0.03027087052,(casCan1:0.1081101459,dipOrd2:0.133070634):0.02970297526):0.007309038982,((hetGla2:0.4056909564,fukDam1:0.1769044153):0.17959072,(chiLan1:0.09948952754,cavPor3:0.2122807343):0.06566400304):0.385699207):0.01118896844,(speTri2:1e-08,marMar1:1e-08):0.2843439505):1e-08,(oryCun2:0.1100091839,ochPri3:0.1284031159):0.2830760107):0.01010231039,tupChi1:0.3564140191):0.003411976654):0.00291768065,(proCoq1:0.154738985,otoGar3:0.1626413836):0.034225465):0.00935000781,tarSyr2:0.1260595124):0.05816379005,((calJac3:0.04137901693,aotNan1:0.04901893258):0.01145421424,(saiBol1:0.0492996361,cebCap1:0.02171582091):1e-08):0.06892272284):0.04047733897,(((((rheMac8:1e-08,macFas5:0.00501293763):0.002523984491,macNem1:0.01010520704):0.002452270638,(papAnu3:1e-08,(manLeu1:0.003635873284,cerAty1:1e-08):0.002492239862):0.005085024037):0.01194564385,chlSab2:0.01347762656):0.01528979073,((colAng1:0.006083610465,pilTep1:0.005852096811):1e-08,(nasLar1:0.00818118027,(rhiRox1:0.003684706084,rhiBie1:1e-08):1e-08):0.1365077829):1e-08):0.009622684944):0.003103253958,nomLeu3:0.03047204567):0.002486859144,ponAbe2:0.01222478452):0.02097338931,gorGor5:0.007896578678):1e-08,(panTro5:0.002521732606,panPan2:0.006152110279):0.005364224631,hg38:0.01508333774);
TRIM59	((((((((((((((phaCin1:0.05912457801,sarHar1:0.2784538463):0.2966570582,ornAna2:0.5512561241):0.2179679912,((((loxAfr3:0.06052698444,triMan1:0.04743074869):0.00811932749,proCap2:0.1746753561):0.01987624961,(((chrAsi1:0.07417116432,echTel2:0.1332172577):0.00716311225,eleEdw1:0.1068628089):0.004093825086,oryAfe1:0.0845817822):0.01038850748):0.01166484791,(dasNov3:0.05161220669,choHof2:0.05838776869):0.01685221983):0.002830964164):0.004857697902,((((((((((((oviAri4:0.009460647178,oviCan1:1e-08):1e-08,capHir2:0.004201284599):0.002742860066,panHod1:0.004011368365):0.006923068959,(((bisBis1:0.002705592882,bosMut1:0.008158293067):1e-08,(bosInd1:0.002705476359,bosTau8:1e-08):1e-08):0.002708555971,bubBub1:0.005434165386):0.002720508403):0.002828161951,(odoVir1:0.01627893902,cerEla1:0.008338350862):1e-08):0.02807068232,(((((turTru3:0.002783109042,orcOrc1:0.002790996426):0.002790177006,delLeu1:0.002804502344):0.008375472019,lipVex1:0.00559654305):0.006036878778,phyCat1:0.0194255233):1e-08,(balAcu1:0.002788111232,balMys1:0.008334571134):0.008812420506):0.03092673212):0.01391538493,susScr11:0.06987836487):1e-08,(((camFer2:1e-08,camBac1:1e-08):1e-08,camDro1:0.002720996239):1e-08,vicPac2:0.008458314393):0.02548044648):0.005402700374,(((equCab3:1e-08,equPrz1:1e-08):0.002706335681,equAsi1:1e-08):0.03738161183,cerSim1:0.03635111016):0.01816272112):1e-08,((((((myoBra1:0.00269731458,myoLuc2:0.005410320749):1e-08,myoDav1:0.01644418058):0.02079920261,eptFus1:0.02077956662):0.02444869015,minNat1:0.03612659981):0.02203224231,desRot1:0.07671239702):0.01734329635,(((pteAle1:0.008252494524,pteVam2:1e-08):0.01348666479,rouAeg1:0.01743946913):0.03101616938,(rhiSin1:0.05383171602,hipArm1:0.03618031943):0.02700302664):0.006432557295):1e-08):1e-08,(((((((lepWed1:0.005428834759,neoSch1:1e-08):0.008635847522,odoRosDiv1:0.01608298793):0.005298922048,((musFur1:0.008970865195,enhLut1:0.01059980191):0.002076869483,ailFul1:0.02228493305):0.002691283776):1e-08,(ailMel1:0.02506013586,ursMar1:0.002666849561):0.01403064461):0.002981380152,(canFam3:1e-08,lycPic1:1e-08):0.03441707413):1e-08,((felCat8:1e-08,aciJub1:0.002704610523):1e-08,(panTig1:1e-08,panPar1:1e-08):0.002708137184):0.02016840508):0.0136229613,(manPen1:0.005301743529,manJav1:0.01986910888):0.07148261439):0.007915955571):1e-08,((eriEur2:0.08840440423,sorAra2:0.1569773386):0.009698252668,conCri1:0.06019429103):0.01042976836):0.006664812847):0.002950360769,((((((((((((mm10:0.002712892305,musCar1:0.005449330246):0.01206564381,musPah1:0.02087088517):0.02548274726,rn6:0.01348358237):0.02779176041,merUng1:0.03659417882):0.008372851125,((criGri1:0.02167482869,mesAur1:0.0319860555):0.008852470273,micOch1:0.03381536984):0.003034081821):0.02513119806,nanGal1:0.04789176824):0.01221144795,jacJac1:0.04129374766):0.01266984692,(casCan1:0.07122824529,dipOrd2:0.1006902931):0.006045304685):0.006157434363,((hetGla2:0.03094370531,fukDam1:0.05241030949):0.01082754397,((chiLan1:0.07621497233,octDeg1:0.06725051972):0.01801096201,cavPor3:0.108125526):0.02641894521):0.07871159577):0.00284472766,(speTri2:0.003085761815,marMar1:0.005123291953):0.02104668454):0.009640160781,(oryCun2:0.07487712909,ochPri3:0.1305856462):0.07064932098):0.003096745713,tupChi1:0.08486357576):0.003832348027):1e-08,galVar1:0.06711211885):1e-08,((micMur3:0.002708823545,proCoq1:0.01390405212):0.005388589975,otoGar3:0.03437659068):0.003840950158):0.009163586604,tarSyr2:0.06351651324):0.03769358271,((calJac3:0.02262956253,aotNan1:0.01687160511):1e-08,(saiBol1:0.0165822635,cebCap1:0.0227611952):0.003029814678):0.04593094241):0.01776108667,(((((rheMac8:0.002686335328,macFas5:0.002686788546):1e-08,macNem1:1e-08):1e-08,(papAnu3:1e-08,(manLeu1:0.002685885832,cerAty1:0.002686783905):1e-08):1e-08):0.007004517085,chlSab2:0.00786609395):0.00139892088,((colAng1:1e-08,pilTep1:0.005397977788):1e-08,(rhiRox1:1e-08,rhiBie1:0.1730677866):0.002818482062):0.002975226446):0.01753928632):0.01074537734,nomLeu3:0.02234733289):1e-08,ponAbe2:0.01376620192):0.02471250416,gorGor5:0.005598295254):1e-08,(panTro5:1e-08,panPan2:0.002742967602):0.002909427835,hg38:0.0134085141);
TRIM5	(((((((((((((((loxAfr3:0.1966532714,triMan1:0.1819289092):0.0214435311,proCap2:0.3404770914):0.3219908574,((chrAsi1:0.6089762552,echTel2:0.6794336482):0.1464225317,oryAfe1:0.434693357):0.02582465414):0.0698986994,dasNov3:0.6184152205):0.1007991933,((((((((((((oviAri4:0.003479283321,oviCan1:0.003436359738):0.06799815978,capHir2:0.3416092937):1e-08,panHod1:0.07503468402):0.2453133281,(((bisBis1:0.1099741051,bosMut1:0.7418468333):1e-08,(bosInd1:0.0903055348,bosTau8:0.8214254906):1e-08):0.01380522217,bubBub1:0.3014120037):0.05139781135):0.01644780515,(odoVir1:0.689368851,cerEla1:0.1709077736):1e-08):0.2674763114,((((turTru3:0.005653162281,orcOrc1:1e-08):0.004258967681,delLeu1:0.009908679858):0.008506833288,phyCat1:0.03066899833):0.006474096061,(balAcu1:0.01430420453,balMys1:0.002911150688):0.009240152775):0.758693697):0.03283305899,susScr11:0.4743894005):0.02709441854,((camFer2:0.02055767927,camDro1:0.04678207902):0.04488564122,vicPac2:0.2902347547):0.3229247655):0.10446315,(((equCab3:0.003047643825,equPrz1:0.002861718366):0.1298581954,equAsi1:0.1348836184):0.2050746741,cerSim1:0.157353003):0.07628250865):0.01466972357,((((myoLuc2:0.2431344216,eptFus1:0.323803882):0.08065290128,minNat1:0.4056627998):0.08346608528,desRot1:0.3631359676):0.08844161782,((pteAle1:0.0526004456,pteVam2:0.0199681688):0.3180827164,(rhiSin1:0.4924177157,hipArm1:0.4258637757):0.2425508505):0.04168847816):0.04843336717):0.05785436562,(((((((lepWed1:0.02665276566,neoSch1:0.07019191853):0.06199012821,odoRosDiv1:0.6014910297):0.04929892238,((musFur1:0.2056585271,enhLut1:0.06859592722):0.2743930578,ailFul1:0.3460879211):0.0729604199):0.008775393471,(ailMel1:0.06646016457,ursMar1:0.1100319417):0.138069703):0.06720736975,(canFam3:0.01392241752,lycPic1:0.004598559391):0.5022983914):0.1698396617,((felCat8:0.05455394199,aciJub1:0.0336354352):0.05498834899,(panTig1:0.06928330089,panPar1:0.03079010852):0.006370072959):0.3479010718):0.3182069444,(manPen1:0.05487656059,manJav1:0.04895760509):0.7311710366):0.1349082138):0.02949295304,((eriEur2:1.145366435,sorAra2:0.8795464705):0.01239826202,conCri1:0.7394287269):0.05033641788):0.06512421888):0.09188936524,((((((((((((mm10:0.8817103564,musCar1:0.3164880585):0.02792704896,musPah1:0.3017749478):0.006877606736,rn6:0.2575117994):0.06096047738,merUng1:0.4639625751):0.06746633896,((criGri1:0.1690556119,mesAur1:0.1639493337):0.05626350466,micOch1:0.2495202517):0.1049858163):0.3884586994,nanGal1:0.4394849097):0.2162544758,jacJac1:0.9073722664):0.1499032048,(casCan1:0.7051980716,dipOrd2:0.7211005382):0.0911062058):0.03378054801,(fukDam1:0.5109084233,((chiLan1:0.5291369246,octDeg1:0.9222598511):0.07540749595,cavPor3:0.4643525004):0.4551456374):0.2413542206):1e-08,speTri2:0.6077076943):0.06898682795,(oryCun2:0.3170767936,ochPri3:0.4533302915):0.2830162059):0.09178526255,tupChi1:0.5493493071):0.02327549424):0.0361125905,galVar1:0.603962392):0.03395104662,((micMur3:0.240109667,proCoq1:0.1532596238):0.1385561569,otoGar3:0.7517522116):0.07434192957):0.01726122945,tarSyr2:0.4036815922):0.2622024437,((calJac3:0.08738102913,aotNan1:0.0967760796):0.008287442384,(saiBol1:0.1417925579,cebCap1:0.1115840917):0.02470216346):0.2267792803):0.1847984436,(((((rheMac8:0.04614063093,macFas5:0.008112523915):1e-08,macNem1:0.004675508505):0.03371548393,(papAnu3:0.02209565026,(manLeu1:0.008111112794,cerAty1:1e-08):0.008144510476):0.003986158313):1e-08,chlSab2:0.04785363978):0.01939869502,((colAng1:0.01099266815,pilTep1:0.01383894048):0.003266152333,(nasLar1:0.01149820097,(rhiRox1:0.002730020119,rhiBie1:0.005520574625):0.01048690805):1e-08):0.01023999995):0.09322816105):0.04762190441,nomLeu3:0.1084723633):0.002304535062,ponAbe2:0.03936735123):0.01727925181,gorGor5:0.00839887567):0.008367147917,(panTro5:1e-08,panPan2:1e-08):0.008409817629,hg38:0.02267474902);
TRIM60	((((((((((((loxAfr3:0.1303283326,triMan1:0.1750642792):0.1413686476,(dasNov3:0.2228409988,choHof2:1.035797949):1e-08):0.6885209236,(((((((((turTru3:0.1294135515,lipVex1:0.0724123279):1e-08,phyCat1:0.1174592698):1e-08,balAcu1:0.157980943):0.1850648506,susScr11:1.487823707):1e-08,camBac1:0.09945063025):0.05593194177,cerSim1:0.1151274551):0.02228141184,(((((myoBra1:0.00775516114,myoLuc2:0.0005754031256):1.153054891,eptFus1:0.3322922895):0.03889833866,minNat1:0.1171430722):0.02046242008,desRot1:0.1989932537):0.5988379699,(pteVam2:0.9156708647,hipArm1:1.865273617):0.1098523182):0.4648527995):1e-08,((((((lepWed1:0.008516755497,neoSch1:0.004295115477):0.010795177,odoRosDiv1:0.006066734035):0.02529001102,((musFur1:0.01023950665,enhLut1:0.002391365195):0.01735939696,ailFul1:0.03412517834):0.0294540019):0.006379527234,(ailMel1:0.01936832188,ursMar1:0.02795669832):0.039225967):0.03671770814,(canFam3:0.00783330194,lycPic1:0.008368749751):0.1497763545):0.02882760989,((felCat8:0.01168620286,aciJub1:0.006394859542):1e-08,(panTig1:1e-08,panPar1:1e-08):0.004242439208):0.05620177988):0.05597886888):0.04219194773,sorAra2:1.37330475):1e-08):0.06742274557,(((((((((mm10:0.02707269775,musCar1:0.03496860037):0.04000963381,musPah1:0.04615763359):0.1316897228,rn6:0.1997677149):0.1740414215,((criGri1:0.1866745582,mesAur1:0.1765011478):0.2400168013,micOch1:2.090006772):0.007621180933):0.1991570427,nanGal1:0.2228960294):0.1338090389,(casCan1:0.178211164,dipOrd2:1.668606259):0.01786444962):1e-08,((hetGla2:0.05497802526,fukDam1:0.1045188227):0.113258367,((chiLan1:0.2418703735,octDeg1:0.2295626302):0.02478289991,cavPor3:0.22987071):0.1035081195):0.4685629634):0.03070111401,(speTri2:0.0190833567,marMar1:0.01788620542):0.2354136499):0.03429510591,oryCun2:0.2352219232):0.01725016515):0.02048518707,galVar1:0.09967884773):0.03060739392,((micMur3:0.09476208884,proCoq1:0.05530203428):0.0633169612,otoGar3:0.139886066):0.04699260663):0.04299111211,((calJac3:0.02168261708,aotNan1:0.07732088297):1e-08,(saiBol1:0.03449993146,cebCap1:0.01271019382):0.004024961416):0.04056569065):0.01065617847,(((((rheMac8:1e-08,macFas5:1e-08):1e-08,macNem1:0.004150879718):0.004235750298,(papAnu3:0.004182436635,(manLeu1:0.002085875052,cerAty1:0.004194107137):1e-08):1e-08):0.004225712779,chlSab2:0.002078107202):0.004226115354,((colAng1:0.002080410958,pilTep1:0.01049646173):0.003919954329,(nasLar1:0.006186732552,(rhiRox1:0.006296781765,rhiBie1:0.004182654534):0.004738455463):0.008787660427):0.005807236813):0.01712099912):0.01677820959,nomLeu3:0.01483527698):0.002252954891,ponAbe2:0.01648529933):0.01339815866,gorGor5:0.009420624089):1e-08,(panTro5:1e-08,panPan2:1e-08):0.009439010356,hg38:0.01151810832);
TRIM61	((((((((((((((phaCin1:0.01436696924,sarHar1:0.04661502635):0.01436278956,monDom5:0.07173505472):0.1857246363,ornAna2:0.1169953194):0.9521965023,((loxAfr3:0.228770671,eleEdw1:1.265451005):0.671624932,(dasNov3:0.7459315502,choHof2:0.2442500696):1e-08):0.01073285493):0.06761777234,((((((((((turTru3:0.01364811318,orcOrc1:0.006732495408):1e-08,delLeu1:0.01349520942):0.0273885014,lipVex1:0.03710675119):0.5731842136,balMys1:2.007251914):1e-08,susScr11:1.201618757):0.04714351976,((camFer2:1e-08,camDro1:0.006346370541):0.006795010842,vicPac2:1e-08):0.1010367906):0.01325105524,(((equCab3:1e-08,equPrz1:1e-08):1e-08,equAsi1:1e-08):0.05363192644,cerSim1:0.007008907243):0.02053628564):0.01189781228,((((((myoBra1:0.006598608159,myoLuc2:0.01246042166):0.1342023226,myoDav1:0.334690607):1e-08,eptFus1:0.4311315795):0.08721618036,minNat1:0.09371523293):1.085888034,desRot1:0.07661155154):1e-08,((pteAle1:0.05556286677,pteVam2:0.01295148981):0.07085854335,(rhiSin1:0.03549759148,hipArm1:0.07212191509):0.02326351552):0.006958702144):0.03411403973):1e-08,((((((lepWed1:1e-08,neoSch1:0.01185595435):0.5149310294,odoRosDiv1:0.0009832372996):0.03254149968,((musFur1:0.02573958331,enhLut1:1e-08):0.02006796854,ailFul1:0.0130147658):0.01271293755):1e-08,(ailMel1:0.01280644021,ursMar1:1e-08):0.04001419745):0.01132619532,(canFam3:1e-08,lycPic1:1e-08):0.1061665782):0.03100402139,((felCat8:0.009276485453,aciJub1:1e-08):1e-08,(panTig1:1e-08,panPar1:1e-08):1e-08):0.04906788737):0.04465611481):0.01240973986,(eriEur2:1.674554137,sorAra2:0.5877348348):0.07564486766):0.03423680597):1e-08,((((((mm10:1.405954348,merUng1:1.543497882):1e-08,nanGal1:0.3380831635):1e-08,casCan1:0.2821159753):0.1999478293,((hetGla2:0.02711300702,fukDam1:0.05522165692):0.02726066553,((chiLan1:0.1104102044,octDeg1:0.1464979251):0.01005927175,cavPor3:0.110006333):0.004516324511):0.2833317468):1e-08,(speTri2:0.3230605326,marMar1:0.515495696):1e-08):0.02997076388,(oryCun2:0.2463832274,ochPri3:1.561416044):0.002027223958):0.01065052374):1e-08,galVar1:0.1231154651):1e-08,proCoq1:0.557150956):0.0883790237,tarSyr2:0.04569021618):0.06854524266,cebCap1:0.101298929):0.02120873662,(((((rheMac8:1e-08,macFas5:1e-08):1e-08,macNem1:1e-08):1e-08,(papAnu3:0.01947817203,(manLeu1:0.009698886154,cerAty1:1e-08):1e-08):1e-08):0.01175782206,chlSab2:0.01252460453):0.007581833074,(colAng1:0.0521431172,pilTep1:0.024251045):0.005021743441):0.03896842868):0.03554731128,nomLeu3:0.006039371362):0.01311667293,ponAbe2:0.01389681849):1e-08,(panTro5:0.07126269662,panPan2:1e-08):0.1088218406,hg38:0.006262038157);
TRIM62	((((((((((((((phaCin1:0.09511077242,sarHar1:0.01169904392):1e-08,monDom5:0.008603656273):0.04941889565,((((loxAfr3:1e-08,triMan1:0.006651814473):1e-08,proCap2:0.006643772059):0.004429421581,(((chrAsi1:0.001180129142,echTel2:0.0210161764):8.072618086e-06,eleEdw1:0.004163550851):0.001254162593,oryAfe1:0.004425809235):1e-08):0.00442521972,(dasNov3:0.004997592905,choHof2:0.009011046608):0.002074411791):1e-08):1e-08,((((((((((((oviAri4:1e-08,oviCan1:0.03605370033):0.4591859073,capHir2:1e-08):1e-08,panHod1:0.002620315921):1e-08,(((bisBis1:1e-08,bosMut1:0.006977082519):1e-08,(bosInd1:1e-08,bosTau8:1e-08):1e-08):1e-08,bubBub1:1e-08):1e-08):1e-08,(odoVir1:0.002199331464,cerEla1:0.006793411816):1e-08):0.002238062,(((((turTru3:1e-08,orcOrc1:1e-08):1e-08,delLeu1:0.004416413191):1e-08,lipVex1:1e-08):0.001591529054,phyCat1:1e-08):0.0006185682474,(balAcu1:1e-08,balMys1:1e-08):1e-08):0.01118554651):1e-08,susScr11:1e-08):0.002200894315,(((camFer2:1e-08,camBac1:0.008920545798):1e-08,camDro1:0.004905528369):1e-08,vicPac2:1e-08):0.002183061256):1e-08,(((equCab3:0.008936705395,equPrz1:0.004512281425):1e-08,equAsi1:0.04117900749):1e-08,cerSim1:0.004469663127):1e-08):1e-08,((((((myoBra1:0.02205231504,myoLuc2:1e-08):1e-08,myoDav1:0.002209226559):1e-08,eptFus1:0.02036678876):0.002170407842,minNat1:0.02895251372):2.117425424e-05,desRot1:1e-08):0.002186661525,(((pteAle1:1e-08,pteVam2:1e-08):1e-08,rouAeg1:0.00220928134):1e-08,(rhiSin1:0.002213375311,hipArm1:1e-08):0.00443953982):1e-08):0.008829925737):0.001811107304,((((((neoSch1:1e-08,odoRosDiv1:1e-08):1e-08,((musFur1:1e-08,enhLut1:0.006652704188):1e-08,ailFul1:0.002202214765):1e-08):1e-08,(ailMel1:1e-08,ursMar1:0.01143076223):1e-08):1e-08,(canFam3:1e-08,lycPic1:1e-08):0.005567664063):1e-08,((felCat8:1e-08,aciJub1:0.01841647054):1e-08,(panTig1:1e-08,panPar1:1e-08):1e-08):1e-08):1e-08,(manPen1:1e-08,manJav1:0.0503710521):0.006245051834):1e-08):1e-08,((eriEur2:0.002738817595,sorAra2:0.04940060722):1e-08,conCri1:0.0412064759):1e-08):1e-08):1e-08,((((((((((((mm10:0.002201116731,musCar1:1e-08):1e-08,musPah1:0.002202306397):1e-08,rn6:0.01839016637):1e-08,merUng1:1e-08):1e-08,((criGri1:0.08923028989,mesAur1:0.002202828618):1e-08,micOch1:1e-08):1e-08):1e-08,nanGal1:0.008877621108):1e-08,jacJac1:0.004413760126):1e-08,(casCan1:0.002199901556,dipOrd2:0.004429942979):1e-08):1e-08,((hetGla2:0.00220188499,fukDam1:0.2056887843):1e-08,((chiLan1:1e-08,octDeg1:0.002202151414):1e-08,cavPor3:1e-08):1e-08):1e-08):1e-08,(speTri2:1e-08,marMar1:0.006091357199):1e-08):1e-08,(oryCun2:0.007314235285,ochPri3:0.01878349887):1e-08):1e-08,tupChi1:0.03774404385):1e-08):1e-08,galVar1:0.002202144519):1e-08,((micMur3:1e-08,proCoq1:1e-08):0.002214212926,otoGar3:0.006657962262):1e-08):1e-08,tarSyr2:1e-08):1e-08,((calJac3:0.03844376972,aotNan1:1e-08):1e-08,(saiBol1:1e-08,cebCap1:0.002202028919):1e-08):1e-08):1e-08,(((((rheMac8:1e-08,macFas5:1e-08):1e-08,macNem1:0.006652510354):1e-08,(papAnu3:1e-08,(manLeu1:1e-08,cerAty1:1e-08):1e-08):1e-08):1e-08,chlSab2:1e-08):1e-08,((colAng1:1e-08,pilTep1:1e-08):1e-08,(nasLar1:1e-08,(rhiRox1:0.04490611676,rhiBie1:0.008937364635):1e-08):1e-08):1e-08):1e-08):1e-08,nomLeu3:0.004427079863):1e-08,ponAbe2:1e-08):0.002225904833,gorGor5:1e-08):1e-08,(panTro5:1e-08,panPan2:0.002201781958):1e-08,hg38:0.9557733179);
TRIM63	(((((((((((((((phaCin1:0.0210725998,sarHar1:0.01502310282):0.01060989486,monDom5:0.007595370162):0.05652555489,ornAna2:0.144365607):0.07305558869,((((loxAfr3:0.04968356837,triMan1:0.04407553908):0.009831047777,proCap2:0.03855533531):0.004173420618,(((chrAsi1:0.0304888938,echTel2:0.07457898367):1e-08,eleEdw1:0.04221344867):0.006963462763,oryAfe1:0.04880796409):0.003383912988):0.01033890378,(dasNov3:0.02734484845,choHof2:0.03628155906):0.01675094491):1e-08):1e-08,((((((((((((oviAri4:1e-08,oviCan1:1e-08):0.009672795955,capHir2:0.003186265646):1e-08,panHod1:0.006509319854):0.003265952694,(((bisBis1:1e-08,bosMut1:1e-08):1e-08,(bosInd1:1e-08,bosTau8:1e-08):0.003210817606):1e-08,bubBub1:1e-08):0.003228544896):0.003181982493,(odoVir1:0.001420290794,cerEla1:1e-08):0.001792602076):0.02380962961,(((((turTru3:0.003927399176,orcOrc1:0.003170567188):0.003147197054,delLeu1:1e-08):0.006420679024,lipVex1:0.01268036385):0.01943492837,phyCat1:0.01281528791):0.006801710847,(balAcu1:0.006369794433,balMys1:1e-08):0.002874294911):0.02758119281):1e-08,susScr11:0.02967090469):0.002687945174,(((camFer2:1e-08,camBac1:1e-08):1e-08,camDro1:1e-08):0.01405177397,vicPac2:0.00050746198):0.01530425181):0.01018973008,(((equCab3:0.001355387023,equPrz1:0.01011790179):0.001805661386,equAsi1:0.006330808028):0.01648275021,cerSim1:0.01949325951):0.006397703182):1e-08,((((((myoBra1:1e-08,myoLuc2:1e-08):1e-08,myoDav1:0.006399275261):0.003146311064,eptFus1:0.006351846508):0.01311450104,minNat1:0.02934326976):0.006330130987,desRot1:0.05280327363):0.001569818448,(((pteAle1:1e-08,pteVam2:1e-08):0.00311755501,rouAeg1:0.006208369082):0.02472894705,(rhiSin1:0.01949137448,hipArm1:0.02828418109):0.01852051331):1e-08):0.01188187026):1e-08,(((((((lepWed1:1e-08,neoSch1:1e-08):0.01303979425,odoRosDiv1:0.006274483347):0.004774878124,((musFur1:0.003121103894,enhLut1:0.003126409612):0.001896875769,ailFul1:0.002493922547):0.006579020295):1e-08,(ailMel1:0.002921327252,ursMar1:0.009948639366):0.01159176576):0.004526188648,(canFam3:1e-08,lycPic1:1e-08):0.015791282):0.00316228806,((felCat8:1e-08,aciJub1:0.01270806909):1e-08,(panTig1:1e-08,panPar1:1e-08):1e-08):0.009488901053):0.002984851245,(manPen1:0.006410643637,manJav1:0.003081495221):0.04077123465):0.00992137752):1e-08,((eriEur2:0.03678212021,sorAra2:0.01856916263):1e-08,conCri1:0.02494138433):0.0119388502):0.003307747599):1e-08,((((((((((((mm10:0.003503511317,musCar1:0.003167148808):0.003619311431,musPah1:0.01292974837):0.03171507904,rn6:0.02110999541):0.002389066628,merUng1:0.006522779711):1e-08,((criGri1:0.009781228975,mesAur1:0.008543501557):1e-08,micOch1:0.01307789971):0.00327663714):0.01625650027,nanGal1:0.01380131108):0.01622178307,jacJac1:0.05558083363):0.007755654759,(casCan1:0.1414296645,dipOrd2:0.03664926082):1e-08):0.03340203588,((hetGla2:0.003895760829,fukDam1:0.02750532079):0.007202162958,((chiLan1:0.02423559487,octDeg1:0.03201959646):1e-08,cavPor3:0.02566887315):0.002469560917):0.02316438916):0.005328186378,(speTri2:0.01304165053,marMar1:0.009339485749):0.0453904337):0.005949173757,(oryCun2:0.04467863806,ochPri3:0.04519211509):0.03015643399):1e-08,tupChi1:0.08200459433):0.003425273863):1e-08,galVar1:0.04028379652):0.004674660541,((micMur3:0.01911620518,proCoq1:0.003101517857):0.009755312034,otoGar3:0.05315145841):0.0196157761):0.006999591874,tarSyr2:0.02017311476):0.02187794428,((calJac3:0.01304619858,aotNan1:1e-08):1e-08,(saiBol1:0.003156570039,cebCap1:0.009628255977):1e-08):0.01463893754):1e-08,(((((rheMac8:1e-08,macFas5:1e-08):1e-08,macNem1:1e-08):0.00315425354,(papAnu3:1e-08,(manLeu1:0.0031336767,cerAty1:1e-08):1e-08):1e-08):1e-08,chlSab2:0.003994299504):0.003171806247,((colAng1:1e-08,pilTep1:1e-08):1e-08,(nasLar1:1e-08,(rhiRox1:1e-08,rhiBie1:1e-08):1e-08):1e-08):0.003167542265):0.01208726237):1e-08,nomLeu3:0.01379111276):0.00490824462,ponAbe2:0.006537453451):0.003272548856,gorGor5:1e-08):0.003119240362,(panTro5:1e-08,panPan2:1e-08):1e-08,hg38:0.003113371234);
TRIM64B	((((((((((((monDom5:9.274053787,(((triMan1:0.7844575676,proCap2:1.246089253):0.1540325457,oryAfe1:0.6674974714):0.07512108825,(dasNov3:0.7429400913,choHof2:0.9885501412):1e-08):0.01123052137):1e-08,(((((((((((oviAri4:0.002571234431,oviCan1:0.002375720449):0.2502859077,capHir2:0.06357685724):1e-08,panHod1:0.02204122771):0.1151438069,((bisBis1:0.4015611558,(bosInd1:1e-08,bosTau8:0.002348609049):0.01635919879):0.01194672774,bubBub1:0.02807666603):0.1237578068):0.01032928679,(odoVir1:0.1772907366,cerEla1:0.2325042548):0.01988393181):0.1279801026,((((orcOrc1:0.01692261125,delLeu1:0.09658281405):0.007510243973,lipVex1:0.03529341965):0.01959548327,phyCat1:0.1015555014):0.01502343108,(balAcu1:0.01861768378,balMys1:0.03090433402):0.0107678035):0.07035589981):0.002625825337,susScr11:0.1929734441):0.02741985576,(((camFer2:1e-08,camBac1:1e-08):1e-08,camDro1:0.002299647724):0.01216804753,vicPac2:0.03044532841):0.2128745758):0.1313319277,(((equCab3:1e-08,equPrz1:1e-08):0.007409103109,equAsi1:0.01418405211):0.1078185164,cerSim1:0.2850059174):0.01577566473):1e-08,(((((myoLuc2:0.08587003274,myoDav1:0.1222703989):0.004130155663,eptFus1:0.2059947683):0.1877515293,minNat1:1.528246531):0.08170418058,desRot1:1.016280073):0.03176271406,(((pteAle1:0.01585342118,pteVam2:0.005571188668):0.01682745165,rouAeg1:0.08923909893):0.1298628774,(rhiSin1:0.1095484114,hipArm1:0.0950803787):0.0477425002):0.03456226532):0.07065318007):0.0008461345985,((((((lepWed1:0.02017380618,neoSch1:0.007121582271):0.02264388386,odoRosDiv1:0.05069360838):0.0286674997,enhLut1:1.277137804):0.01169962248,(ailMel1:0.01732425035,ursMar1:0.05730486836):0.09931884682):0.04101432833,(canFam3:0.00532071117,lycPic1:0.006136717665):0.1533720497):0.02651689579,((felCat8:0.005801326254,aciJub1:0.01449141827):0.002394447758,(panTig1:0.004746747944,panPar1:0.004628423423):0.01166688394):0.1245631261):0.1066120254):0.05250156391):0.02460225995,((((dipOrd2:10,((hetGla2:0.2096311464,fukDam1:0.182078925):0.06558223324,cavPor3:0.431863345):0.1309614944):0.6662394596,(speTri2:0.5307423119,marMar1:0.547186787):0.1045396474):0.01782062674,(oryCun2:1e-08,ochPri3:5.323948252):0.701150689):1e-08,tupChi1:1.201571481):0.007766918976):0.01023417074,galVar1:0.1615448511):0.05414641442,proCoq1:0.2430606441):0.01504750421,tarSyr2:0.3503551373):0.1771118419,((calJac3:0.06111336778,aotNan1:0.03833373856):0.008197260743,cebCap1:0.06835490329):0.1766756074):0.04136869074,((((rheMac8:0.01570615959,macFas5:0.02189694356):0.009001526696,(papAnu3:0.01971979888,(manLeu1:0.08349800729,cerAty1:0.02339433481):0.1470562338):0.01213675725):0.00796333751,chlSab2:0.03144403087):0.00791112872,((colAng1:0.01947330341,pilTep1:0.03755570333):0.004567428865,(rhiRox1:0.01235995177,rhiBie1:1e-08):0.01114949838):0.02739069057):0.02040100554):0.02901977881,nomLeu3:0.06409300841):0.004812150929,ponAbe2:0.06481928788):0.04922946737,gorGor5:0.01177265549):1e-08,(panTro5:0.01655925539,panPan2:0.1494772673):1e-08,hg38:0.0166916432);
TRIM64C	((((((((((((loxAfr3:0.543395656,(chrAsi1:0.8481785674,oryAfe1:0.6071199684):0.1278832232):0.2155793284,(dasNov3:0.2923300513,choHof2:0.303863258):0.4202179684):0.05863949502,((((((((((oviAri4:0.02542720372,oviCan1:0.3488284841):1e-08,capHir2:0.008408133893):0.06934399808,((bisBis1:0.01587714958,bosMut1:0.009259905894):0.2584813645,bosInd1:0.08794566924):0.004847186858):0.1091279635,cerEla1:0.153860962):0.09644045492,((((orcOrc1:0.02389496858,delLeu1:0.03373633335):0.01524065923,lipVex1:0.1076712524):0.01993454318,phyCat1:0.04332190965):0.007476994894,(balAcu1:0.03476428072,balMys1:0.02306858917):0.009294310631):0.06322605731):0.01602331757,susScr11:0.2150022544):0.02239142762,camFer2:0.2244260151):0.0668783395,(((equCab3:1e-08,equPrz1:1e-08):0.009368095378,equAsi1:0.01172496915):0.1190697566,cerSim1:0.864522582):1e-08):0.002375407084,((myoDav1:0.4497148771,eptFus1:0.2017790026):0.1123293321,(rouAeg1:0.2095783408,(rhiSin1:0.08358404059,hipArm1:0.1213963599):0.2471552387):0.02004220849):0.07275992947):0.003953720355,((((lepWed1:0.04262593694,odoRosDiv1:0.04973705484):0.0408329927,(ailMel1:0.03529246729,ursMar1:0.05417931293):0.09157592877):0.03749118754,(canFam3:0.005403047608,lycPic1:0.00598233795):0.1548855847):0.02331499601,((felCat8:0.005646382553,aciJub1:0.01611492973):0.002814681011,(panTig1:0.004688829555,panPar1:0.004555933305):0.009316357075):0.1249869797):0.0897909439):0.03498043005):0.02913301546,((((dipOrd2:1.635909257,fukDam1:1.026840679):0.03739513467,(speTri2:0.3173398153,marMar1:0.2431679559):0.222127823):0.01339271321,oryCun2:0.5608843605):1e-08,tupChi1:2.372622894):0.03197333342):0.008135072371,galVar1:0.1760446869):0.03300081898,(micMur3:0.7177890012,proCoq1:0.1654593166):0.04047693489):0.03570904144,tarSyr2:0.1990367413):0.171525591,((calJac3:0.06043105831,aotNan1:0.03725841638):0.01315462468,(saiBol1:0.6877210767,cebCap1:0.06406932632):1e-08):0.157366508):0.0394727113,(((((rheMac8:0.02953715699,macFas5:0.01501358774):0.003554261701,macNem1:0.01453616966):0.004472044256,(papAnu3:0.03043827931,(manLeu1:0.06960090683,cerAty1:1e-08):0.1650447136):0.0147891969):0.005232537911,chlSab2:0.03705823428):0.002716305978,((colAng1:0.01741711022,pilTep1:0.02829393258):0.01267217556,(nasLar1:0.03032597344,(rhiRox1:0.00568883583,rhiBie1:0.0445666271):0.01752396205):1e-08):1e-08):0.02845973635):0.02518857893,nomLeu3:0.09529887783):0.002199034148,ponAbe2:0.06278088902):0.02965027696,(panTro5:0.01393582281,panPan2:0.00922821088):0.002228700249,hg38:0.002322542584);
TRIM64	(((((((((((echTel2:2.034867994,choHof2:0.4953122263):0.1544076979,(((((((((((oviAri4:1e-08,oviCan1:0.01217324889):0.3360150336,capHir2:0.01320444473):0.007277363162,panHod1:0.04571900382):0.048218274,(((bisBis1:0.1481115923,bosMut1:0.2183652369):0.1407775828,(bosInd1:0.02730284834,bosTau8:0.007996819275):0.01067353013):1e-08,bubBub1:0.02249562854):0.02645932432):0.09338186041,(odoVir1:0.1957343135,cerEla1:0.1731071518):0.01868459943):0.150887127,((orcOrc1:0.036394005,delLeu1:0.1594890766):0.02218458439,(balAcu1:0.02129270279,balMys1:0.02911870498):1e-08):0.07933849387):0.003153196081,susScr11:0.1977943134):0.02671789296,((camFer2:1e-08,camBac1:1e-08):1e-08,camDro1:0.002295674824):0.2137231744):0.08498154852,(((equCab3:1e-08,equPrz1:1e-08):0.009375874173,equAsi1:0.0120084142):0.1044079896,cerSim1:0.236826131):0.0180966525):0.004037309353,((myoLuc2:0.2998515108,eptFus1:0.3695060053):0.1075661994,(((pteAle1:0.01565909602,pteVam2:0.005441985228):0.01741047577,rouAeg1:0.08788991016):0.1269394243,(rhiSin1:0.1090072324,hipArm1:0.09424819084):0.04652734895):0.03253509892):0.07320672567):1e-08,(((((lepWed1:0.02009283045,neoSch1:0.007172454415):0.02255843032,odoRosDiv1:0.05005294841):0.03873159602,ailMel1:0.1094499106):0.03970245311,(canFam3:0.005320725,lycPic1:0.005978864058):0.1502446469):0.02400202197,((felCat8:0.005697074473,aciJub1:0.01616285322):0.002663131132,(panTig1:0.004715810984,panPar1:0.004574178171):0.009537666948):0.1280433862):0.0917181078):0.03301509776):0.02454064605,(((((hetGla2:0.2822551934,fukDam1:0.2152158422):0.2048189792,cavPor3:0.6132443575):0.2348342905,marMar1:0.4368452135):0.06409563219,(oryCun2:0.2989456925,ochPri3:1.885028563):0.4592165291):0.03178389925,tupChi1:0.9522376361):1e-08):0.02293674205,galVar1:0.1754269207):0.01976862872,proCoq1:0.3850969349):0.02211875726,tarSyr2:0.2990080736):0.2055873907,((calJac3:0.0605059058,aotNan1:0.03805444642):0.007659544441,cebCap1:0.06805523386):0.1633354524):0.035169381,(((((rheMac8:0.03153840057,macFas5:0.04240921954):1e-08,macNem1:0.01924293229):0.003733965967,(papAnu3:0.02566596525,(manLeu1:0.07304131187,cerAty1:0.09026815628):0.07920772748):0.01361733853):0.002602028384,chlSab2:0.03319694547):0.00335542142,((colAng1:0.02124711489,pilTep1:0.05786978101):0.007657906331,(rhiRox1:0.04952356046,rhiBie1:0.1328656166):1e-08):0.002765251108):0.02576637661):0.03798109703,nomLeu3:0.08336566408):0.03358556956,gorGor5:0.01168337735):1e-08,(panTro5:0.01641330772,panPan2:0.1484826972):1e-08,hg38:0.01888971617);
TRIM65	(((((((((((((phaCin1:0.1461868073,sarHar1:0.2746762752):0.04009353027,monDom5:0.2663309672):0.9388774656,((((loxAfr3:0.07945800089,triMan1:0.1278556661):1e-08,proCap2:0.251802329):0.03614914729,(((chrAsi1:0.3237052123,echTel2:0.3235806255):0.04341929442,eleEdw1:0.4234948156):0.01590040699,oryAfe1:0.1687058208):0.0288049744):0.1393511445,(dasNov3:0.2807069726,choHof2:0.110112298):0.1560647036):1e-08):0.049681734,((((((((((((oviAri4:0.008117903611,oviCan1:0.06892868143):1e-08,capHir2:1e-08):0.02810981546,panHod1:0.02734516708):0.06591973165,(((bisBis1:0.005593487847,bosMut1:0.00821225416):1e-08,(bosInd1:0.01085463926,bosTau8:0.002671508866):1e-08):0.0207091317,bubBub1:0.009806419891):0.01675230176):0.008708235833,(odoVir1:0.04389042566,cerEla1:0.03656113908):0.0570676503):0.1470725657,(((((turTru3:0.008374800035,orcOrc1:0.01410967797):0.01397067008,delLeu1:0.008361140511):0.01456220443,lipVex1:0.02522080618):0.03024068203,phyCat1:0.05034972271):0.01242976749,(balAcu1:0.05654916622,balMys1:0.01410189917):0.01979545378):0.07323749292):0.03397287179,susScr11:0.177344243):0.01814414284,(((camFer2:0.07293496459,camBac1:1e-08):0.003500126321,camDro1:0.003909622733):0.04511662379,vicPac2:0.01221646188):0.1007374065):0.06896235338,(((equCab3:0.006832293383,equPrz1:1e-08):0.00625206458,equAsi1:0.01718452808):0.1270007427,cerSim1:0.09016326774):0.06029260557):1e-08,((((((myoBra1:0.02088004792,myoLuc2:0.02490096203):0.01263491922,myoDav1:0.0451737753):0.03002322821,eptFus1:0.09653960686):0.09358800735,minNat1:0.1409958466):0.08686139814,desRot1:0.1958636459):0.04934426206,(((pteAle1:0.004577741207,pteVam2:0.01506989542):0.02605170804,rouAeg1:0.05739004092):0.1490775729,(rhiSin1:0.08186358849,hipArm1:0.1198259129):0.05045544764):0.02687926234):0.02494090381):0.009633836826,(((((((lepWed1:0.01924168656,neoSch1:0.01030276148):0.00696597355,odoRosDiv1:0.03712575425):0.04852573295,((musFur1:0.01815376766,enhLut1:0.05424757155):0.06987509372,ailFul1:0.05876238054):0.03770203503):0.003947321901,(ailMel1:0.03094182642,ursMar1:0.03358734886):0.05577214832):0.050514789,(canFam3:0.005680227182,lycPic1:0.01030819003):0.1227269906):0.02351567897,((felCat8:0.01124980194,aciJub1:0.03851180058):1e-08,(panTig1:0.006998286844,panPar1:1e-08):0.0149823652):0.1106665241):0.07758103241,(manPen1:0.09368946448,manJav1:0.05162937786):0.3435288444):0.009837321064):0.02293823669,((eriEur2:0.3070272728,sorAra2:0.6331161629):0.07235213091,conCri1:0.5276114032):0.08359006626):0.02827113615):0.05130147743,((((((((((((mm10:0.0163019062,musCar1:0.02502093827):0.03277841743,musPah1:0.03542463567):0.04899472246,rn6:0.1572483335):0.06635443744,merUng1:0.1693528872):0.01369879363,((criGri1:0.1822989936,mesAur1:0.1242308052):0.07576034119,micOch1:0.195424282):0.03440112298):0.1588553056,nanGal1:0.1832706163):0.1226224428,jacJac1:0.2985313107):0.04828918334,(casCan1:0.2027544721,dipOrd2:0.3072777106):0.05092894206):0.05084573692,((hetGla2:0.06125810649,fukDam1:0.09625718706):0.07623886342,((chiLan1:0.05544386412,octDeg1:0.1612898737):0.02445579492,cavPor3:0.1558279144):0.04729441772):0.1344806513):0.01469621389,(speTri2:0.006509771372,marMar1:0.02549195755):0.2426905377):0.05135922635,(oryCun2:0.2353555473,ochPri3:0.3609842958):0.1792994083):0.03045068101,tupChi1:0.3997153434):0.002590157365):0.01368623051,galVar1:0.1797763711):0.0344766612,((micMur3:0.04082354186,proCoq1:0.02578918857):0.07556184366,otoGar3:0.1740053542):0.03597834712):0.003285209975,tarSyr2:0.2557068208):0.103060876,((calJac3:0.08616998315,aotNan1:0.03858084154):1e-08,(saiBol1:0.07655825752,cebCap1:0.02764355047):0.01568660382):0.03322582813):0.06284190486,(((((rheMac8:0.002830717528,macFas5:1e-08):0.002717964258,macNem1:0.002717367781):0.002719080062,(papAnu3:1e-08,(manLeu1:1e-08,cerAty1:0.002667913197):1e-08):1e-08):0.004736792497,chlSab2:0.02595073057):0.002652906062,((colAng1:0.2373023623,pilTep1:0.0108997788):0.01232826027,(nasLar1:0.003821535012,(rhiRox1:1e-08,rhiBie1:0.002664512158):0.002665710175):0.009410077737):0.01070645942):0.04091147042):0.001683216433,nomLeu3:0.06528254023):0.005352425601,ponAbe2:0.01873662225):0.009391467098,panPan2:0.01726071017,hg38:0.01475113537);
TRIM66	(((((((((((((((phaCin1:0.07597687738,sarHar1:0.07340605619):0.04605408579,monDom5:0.05645164342):0.3395434585,ornAna2:0.5864590334):0.6311375136,((((loxAfr3:0.03888288739,triMan1:0.04746135014):0.0025056336,proCap2:0.09082104818):0.01374166448,(((chrAsi1:0.07070761101,echTel2:0.1623785684):0.00746282641,eleEdw1:0.1296704491):0.002264317526,oryAfe1:0.07352990729):0.001469891752):0.03070267853,(dasNov3:0.07523590333,choHof2:0.05313145289):0.05217561784):0.004933068857):0.006566053749,((((((((((((oviAri4:0.008538364133,oviCan1:0.005319179609):0.01268325695,capHir2:0.004588590408):1e-08,panHod1:0.01100254293):0.01263230404,(((bisBis1:0.005529453577,bosMut1:0.003760895383):0.001955080755,(bosInd1:0.006695318827,bosTau8:0.006345238008):1e-08):0.005391918268,bubBub1:0.007518439769):0.0030416436):0.008850227559,(odoVir1:0.01066163061,cerEla1:0.01659469985):0.020722419):0.0587946616,(((((turTru3:0.009522264785,orcOrc1:0.004671669242):0.007996856941,delLeu1:0.01991658955):0.004643826323,lipVex1:0.02733968504):0.00626345473,phyCat1:0.03014386572):0.0008634474945,(balAcu1:0.01397182572,balMys1:0.006925811561):0.01026403618):0.03551524594):0.01216894741,susScr11:0.2822382294):0.001617816524,(((camFer2:1e-08,camBac1:0.004607329188):1e-08,camDro1:0.00184481702):0.007267707046,vicPac2:0.01026150964):0.05241294342):0.02698323757,(((equCab3:0.001831548778,equPrz1:1e-08):0.0002910794868,equAsi1:0.006148578817):0.06641532934,cerSim1:0.03660992888):0.02446881595):0.004008921701,((((((myoBra1:0.004543871306,myoLuc2:0.00593189313):0.004075789873,myoDav1:0.01379183084):0.01227763779,eptFus1:0.01915398937):0.05100636382,minNat1:0.05419898976):0.02098119048,desRot1:0.07072976411):0.02293053789,(((pteAle1:0.003747636048,pteVam2:0.001783949523):0.0126256518,rouAeg1:0.0296355831):0.06821758584,(rhiSin1:0.07351302687,hipArm1:0.0636957511):0.02224123042):0.005002075243):0.02341985891):0.002338936564,(((((((lepWed1:0.005080454355,neoSch1:0.006179038767):0.02426770697,odoRosDiv1:0.02516287343):0.04569170982,((musFur1:0.01843734016,enhLut1:0.02799451787):0.02242863881,ailFul1:0.03506591656):0.01177551644):0.003995447175,(ailMel1:0.02033862566,ursMar1:0.01675997608):0.02087086894):0.01308739647,(canFam3:0.003731628721,lycPic1:1e-08):0.06285487778):0.01351804919,((felCat8:0.005403307121,aciJub1:0.008736640753):0.003149749158,(panTig1:0.005432896054,panPar1:0.002703810654):0.004557264316):0.05424263779):0.04006644602,(manPen1:0.01518925861,manJav1:0.02625908439):0.104842528):0.008361477956):0.005980572189,((eriEur2:0.2108127135,sorAra2:0.1662009917):0.01369571975,conCri1:0.09545590285):0.01868681814):0.03438225846):0.01042523731,((((((((((((mm10:0.01449585969,musCar1:0.009457100208):0.007356617839,musPah1:0.01998995778):0.02931404839,rn6:0.06790491791):0.02223674532,merUng1:0.1106257531):0.009484608654,((criGri1:0.06041559382,mesAur1:0.03211500449):0.01496721552,micOch1:0.05875869834):0.02110379405):0.04397450664,nanGal1:0.08320020783):0.01462460633,jacJac1:0.1813335766):0.03830708174,dipOrd2:0.1593911352):0.019419685,((hetGla2:0.03597493952,fukDam1:0.03901917492):0.01730477723,((chiLan1:0.06601053784,octDeg1:0.07578345333):0.01194208659,cavPor3:0.09273078224):0.01557383198):0.06942074019):0.006336110512,(speTri2:0.007214766551,marMar1:0.007236576798):0.1196350999):0.01558808577,(oryCun2:0.05764972182,ochPri3:0.1037422476):0.07890911331):0.01625417678,tupChi1:0.100729807):1e-08):0.01879005649,galVar1:0.07596932862):0.009187772047,((micMur3:0.05121894674,proCoq1:0.03222867205):0.03031877426,otoGar3:0.1080519568):0.02052873885):0.006273655678,tarSyr2:0.1101996922):0.03791120555,((calJac3:0.02663160351,aotNan1:0.02860163214):0.001190186324,(saiBol1:0.01497074946,cebCap1:0.0271779997):0.001460578426):0.03722138544):0.008955890799,(((((rheMac8:1e-08,macFas5:0.0008969853819):1e-08,macNem1:0.001794684313):0.00363432695,(papAnu3:0.006614068665,(manLeu1:0.006315734776,cerAty1:0.003626699232):0.002409384583):0.001184088501):0.002711564014,chlSab2:0.0109706649):0.007339763012,((colAng1:0.01092500289,pilTep1:0.006404039891):0.00274506329,(nasLar1:0.007514305974,rhiBie1:0.008417055175):0.009921300869):0.007458927108):0.02340866051):0.01200821148,nomLeu3:0.0254152948):1e-08,ponAbe2:0.01647643261):0.006149560758,gorGor5:0.01097759618):0.0009253167283,(panTro5:0.001791822155,panPan2:0.002700583617):0.001050543421,hg38:0.00524628791);
TRIM67	((((((((((((((phaCin1:1e-08,sarHar1:0.3692180731):0.03566651972,monDom5:0.0231249014):0.06775473443,ornAna2:1.200104872):0.1097485426,((((loxAfr3:0.01395697699,triMan1:0.02558110537):1e-08,proCap2:0.03877960731):0.01374771814,(((chrAsi1:0.03562763078,echTel2:0.05139017273):1e-08,eleEdw1:0.1029293546):0.005322222424,oryAfe1:0.02094532602):1e-08):0.007331717185,(dasNov3:0.03303401604,choHof2:0.03974983446):0.01104360949):0.01497933945):0.03605276638,((((((((((((oviAri4:1e-08,oviCan1:0.2229197785):0.07870107866,capHir2:0.008358376777):0.006915373139,panHod1:0.05118771215):0.008838584541,(((bisBis1:0.01032981114,bosMut1:0.04660387092):0.006709632198,(bosInd1:1e-08,bosTau8:0.02162127907):0.2088546927):0.001280828238,bubBub1:0.2561272012):1e-08):1e-08,cerEla1:0.1278905452):0.03912763718,(((((turTru3:0.01145961071,orcOrc1:0.002911757123):1e-08,delLeu1:0.01552044719):0.01081080385,lipVex1:0.005779642156):0.07477875856,phyCat1:1.69707136):1e-08,balAcu1:0.05776323639):0.06676296622):0.003612199686,susScr11:0.02305087049):0.01354835653,(((camFer2:1e-08,camBac1:0.007368647918):1e-08,camDro1:1e-08):0.09305338055,vicPac2:0.03623537443):0.03884637006):0.02434540634,(((equCab3:0.0009929000623,equPrz1:1e-08):0.0009846728318,equAsi1:1e-08):0.02878327018,cerSim1:0.9943485037):0.02277613472):0.004585998605,((((((myoBra1:1e-08,myoLuc2:1e-08):1e-08,myoDav1:1e-08):0.07747067548,eptFus1:0.04235311797):0.1061233316,minNat1:0.03958362864):1e-08,desRot1:0.06769005842):1e-08,(((pteAle1:1e-08,pteVam2:0.2828009955):2.416390576,rouAeg1:0.08773720827):0.1564434695,(rhiSin1:0.037061112,hipArm1:0.04315445842):0.006519114672):0.01181619343):0.004316635293):1e-08,((((((neoSch1:0.004115793844,odoRosDiv1:0.008242829746):0.002016783994,((musFur1:0.001987436672,enhLut1:0.004069447426):0.006113167045,ailFul1:0.006059044134):1e-08):1e-08,(ailMel1:0.02201421127,ursMar1:0.009319038684):1e-08):0.00274466863,(canFam3:0.004021788127,lycPic1:1e-08):0.03265207337):0.004134158991,((felCat8:1e-08,aciJub1:0.05191190868):1e-08,(panTig1:0.009080742384,panPar1:1e-08):1e-08):0.01224113991):0.001314144205,manJav1:0.1223936387):0.002005599885):1e-08,((eriEur2:0.5598282281,sorAra2:0.08189662332):1e-08,conCri1:0.05460460577):0.0001288093741):0.02657292424):0.05000985157,((((((((((((mm10:0.01036020217,musCar1:0.004156850083):0.006095650628,musPah1:1e-08):0.01193552635,rn6:0.01167856566):0.009363035709,merUng1:0.06374829479):1e-08,((criGri1:0.02751310255,mesAur1:0.02111465713):0.0147459564,micOch1:0.01052560641):1e-08):0.0182633519,nanGal1:0.04147169229):0.01432406236,jacJac1:0.04003268959):0.01937097094,(casCan1:0.03146116735,dipOrd2:0.3714717752):0.01590816111):0.003268551848,((hetGla2:1e-08,fukDam1:1.835181467):0.001967018553,((chiLan1:0.01059931439,octDeg1:0.01936651137):0.002673652265,cavPor3:0.0192452374):0.03169471247):1.019558039):0.004127426286,(speTri2:0.001848737146,marMar1:0.006400878316):0.05123402528):0.1059595681,(oryCun2:0.006335813214,ochPri3:0.04354605449):0.06644613125):1e-08,tupChi1:0.1317963338):1e-08):1e-08,galVar1:2.661124019):0.01215047337,((micMur3:0.009893035078,proCoq1:0.005684633916):0.4600638446,otoGar3:0.5934686511):0.3810063034):1e-08,tarSyr2:0.1939295343):0.05286097564,((calJac3:0.01232149861,aotNan1:0.005825421163):1e-08,(saiBol1:0.009801424933,cebCap1:0.001936952962):1e-08):0.02015972451):0.002011634505,(((((rheMac8:1e-08,macFas5:1e-08):0.001966304926,macNem1:0.001950155522):0.00396707009,(papAnu3:0.001974176433,(manLeu1:0.01396362953,cerAty1:0.0002895874421):0.001684527868):1e-08):1e-08,chlSab2:0.001965834915):0.003971114999,((colAng1:0.002222607436,pilTep1:0.005009807446):0.004989964981,(nasLar1:0.06707398096,(rhiRox1:1e-08,rhiBie1:1e-08):1e-08):0.006188389594):1e-08):0.002075603078):1e-08,nomLeu3:0.01227628038):0.005905586623,gorGor5:1e-08):1e-08,(panTro5:0.001722713605,panPan2:0.004160513046):0.0002283343727,hg38:0.005940252301);
TRIM68	(((((((((((phaCin1:2.20141331,((((loxAfr3:0.03417090252,triMan1:0.03136819881):1e-08,proCap2:0.04564773808):0.005612581916,(((chrAsi1:1.217617986,echTel2:0.1309144445):1e-08,eleEdw1:0.1206576553):0.004342946264,oryAfe1:0.05501566665):0.007615813448):0.04028111568,(dasNov3:0.09032808327,choHof2:0.1699101469):0.03653176209):1e-08):0.02030198082,((((((((((((oviAri4:1e-08,oviCan1:1e-08):1e-08,capHir2:0.002549959921):1e-08,panHod1:0.00253735133):0.005086529207,(((bisBis1:0.002528459262,bosMut1:0.005081222735):1e-08,(bosInd1:1e-08,bosTau8:1e-08):1e-08):0.007655571748,bubBub1:0.005077298401):0.01828114057):0.005003350475,(odoVir1:0.003158648534,cerEla1:0.008503151888):0.009912543431):0.01828570754,(((((turTru3:1e-08,orcOrc1:1e-08):1e-08,delLeu1:1e-08):1e-08,lipVex1:0.002563439329):0.005776524656,phyCat1:0.007085865803):1e-08,(balAcu1:0.005120519014,balMys1:1e-08):0.005782677621):0.0261050471):0.003102062118,susScr11:0.07299484951):1e-08,(((camFer2:1e-08,camBac1:1e-08):0.002572010215,camDro1:1e-08):0.01041005483,vicPac2:1e-08):0.02937344723):0.01993124065,(((equCab3:1e-08,equPrz1:0.002518731441):0.004975483573,equAsi1:0.0155026848):0.09594520475,cerSim1:0.03681529888):0.01899734342):0.004047059325,((((((myoBra1:0.002574379107,myoLuc2:0.005281542312):0.002142396906,myoDav1:0.02870180364):0.0002915399018,eptFus1:0.005242927026):0.03838477648,minNat1:0.03411277225):0.01935419485,desRot1:0.03943969316):0.02435710153,(((pteAle1:0.01229097605,pteVam2:0.003931161716):0.00489628584,rouAeg1:0.02741707362):0.03382142252,(rhiSin1:0.02094669573,hipArm1:0.02162182058):0.008136780972):0.01439518457):0.01461070271):1e-08,(((((((lepWed1:0.005075075563,neoSch1:0.007688616059):0.01029264531,odoRosDiv1:0.0101859579):0.008073643042,((musFur1:0.003058665022,enhLut1:0.01483041466):0.01849540661,ailFul1:0.04176901302):0.007636692044):1e-08,(ailMel1:0.01029968722,ursMar1:0.005100925742):0.01847182743):0.007319058952,(canFam3:0.004184639612,lycPic1:0.006229401548):0.05526851465):1e-08,((felCat8:0.009001263806,aciJub1:0.002576262042):1e-08,(panTig1:0.002551026015,panPar1:1e-08):0.0050617678):0.03985513226):0.01150987197,(manPen1:0.002908330033,manJav1:0.00473073646):0.105464768):0.003314861994):0.00146460539,((eriEur2:0.2227119458,sorAra2:0.2335294651):0.04456526158,conCri1:0.1517767605):0.04899689854):0.002733568228):1e-08,((((((((((((mm10:0.00485706406,musCar1:0.01242039148):0.0182974907,musPah1:0.0221816828):0.02442956221,rn6:0.08197772499):0.01614262381,merUng1:0.1669003465):0.02429874935,((criGri1:0.03580225547,mesAur1:0.06101526694):0.02685395648,micOch1:0.5862208428):0.01061387861):0.09001045622,nanGal1:0.1580373814):0.05023646426,jacJac1:0.1754811594):0.036693605,(casCan1:0.1382406751,dipOrd2:0.1328727242):0.004696739234):0.01620241955,(fukDam1:0.5741703169,((chiLan1:0.1076895013,octDeg1:0.1824999117):0.03867764252,cavPor3:0.5438735722):1e-08):0.055276636):1e-08,(speTri2:0.05210111411,marMar1:0.01296672652):0.1070617132):0.02275027707,(oryCun2:0.5041723646,ochPri3:0.09839152754):0.1103553991):0.007913377294,tupChi1:0.1254442483):0.007162709546):0.004474801474,galVar1:0.1698625005):0.006905963784,((micMur3:0.09526045053,proCoq1:0.04322125):0.02822964521,otoGar3:0.07987139079):0.0557682672):0.07103609865,((calJac3:0.01270214292,aotNan1:0.004995789224):1e-08,(saiBol1:0.005007096178,cebCap1:0.002494575553):1e-08):0.03234856987):0.01617879497,(((((rheMac8:1e-08,macFas5:1e-08):1e-08,macNem1:1e-08):1e-08,(papAnu3:0.002511365548,(manLeu1:0.007541693326,cerAty1:0.005016743168):1e-08):1e-08):1e-08,chlSab2:1e-08):0.00272095986,((colAng1:0.005027519305,pilTep1:0.005021730192):0.002515859411,(nasLar1:1e-08,(rhiRox1:1e-08,rhiBie1:1e-08):1e-08):1e-08):0.004824282835):0.009316390271):0.01172131557,nomLeu3:0.005079097162):1e-08,ponAbe2:0.00404238583):1e-08,gorGor5:0.002453543706):1e-08,(panTro5:0.002501366697,panPan2:1e-08):0.004945781254,hg38:0.002563805831);
TRIM69	(((((((((((((((phaCin1:0.07269377415,sarHar1:0.08691081684):0.05041058008,monDom5:0.1218100772):0.0217143905,ornAna2:0.3719094142):0.3259324309,((((loxAfr3:0.01974850165,triMan1:0.008533420079):0.006580777687,proCap2:0.08937218325):0.02071563623,(((chrAsi1:0.0638463856,echTel2:0.2016548523):0.000614794459,eleEdw1:0.08739228449):0.02277320399,oryAfe1:0.07026106068):1e-08):0.01691696078,(dasNov3:0.0317489786,choHof2:0.03255537308):0.004730023468):0.01076585277):0.005259859682,((((((((((((oviAri4:0.004019822272,oviCan1:0.00401251706):0.008040547309,capHir2:1e-08):1e-08,panHod1:0.003985583572):0.005446042704,(((bisBis1:0.007687329353,bosMut1:0.004426800602):1e-08,(bosInd1:1e-08,bosTau8:1e-08):0.007718546555):1e-08,bubBub1:0.004426929936):0.01501298444):1e-08,(odoVir1:0.003889270297,cerEla1:0.01631430589):0.0109287666):0.03728628728,(((((turTru3:0.007890900721,orcOrc1:1e-08):0.007976164617,delLeu1:1e-08):1e-08,lipVex1:0.003932865307):0.0119702443,phyCat1:0.01220002581):0.003984266941,(balAcu1:1e-08,balMys1:1e-08):1e-08):0.01216823352):0.004865823377,susScr11:0.01655541612):0.01177634744,(((camFer2:1e-08,camBac1:1e-08):1e-08,camDro1:0.003899689087):1e-08,vicPac2:1e-08):0.03313767531):0.01211937547,(((equCab3:1e-08,equPrz1:1e-08):1e-08,equAsi1:1e-08):0.06942348722,cerSim1:0.02864890785):0.008630165494):0.003668845364,(((((myoBra1:0.02054090609,myoDav1:0.04367276115):0.02169317656,eptFus1:0.02017959437):0.02602023185,minNat1:0.06341600977):0.02905856793,desRot1:0.1195455675):0.02346661426,(((pteAle1:0.005037262092,pteVam2:1e-08):0.01530379503,rouAeg1:0.01208805339):0.04095570947,(rhiSin1:0.0329798787,hipArm1:0.03312913215):0.02981951177):0.00440148367):1e-08):1e-08,(((((((lepWed1:0.007870931329,neoSch1:1e-08):0.003937570464,odoRosDiv1:0.02815864775):0.007696492201,((musFur1:1e-08,enhLut1:1e-08):0.02031966021,ailFul1:0.01581871882):0.003892099256):1e-08,(ailMel1:0.02710820687,ursMar1:0.01590531453):0.005134375045):0.01197267636,(canFam3:1e-08,lycPic1:0.003906052041):0.01584332542):0.004446251123,((felCat8:0.008164017522,aciJub1:0.01181359309):1e-08,(panTig1:0.007968509305,panPar1:0.003934327385):1e-08):0.02367349881):0.02825605637,(manPen1:0.01612157307,manJav1:0.008049373455):0.06297508083):1e-08):0.007352001828,((eriEur2:0.235418859,sorAra2:0.1064643506):0.01067763316,conCri1:0.05914662946):0.03135005823):0.00854217946):0.02044073252,((((((((((((mm10:0.01174013002,musCar1:0.01219823738):0.005717982448,musPah1:0.02185721425):0.04338319599,rn6:0.03515633312):0.06382893093,merUng1:0.1134455832):0.02163333526,(criGri1:0.03908747572,micOch1:0.1044418679):0.01160959228):0.07634178854,nanGal1:0.09991600929):0.0240947041,jacJac1:0.1759589402):0.03493297495,(casCan1:0.06454927338,dipOrd2:0.2664471188):0.4610091489):0.009014500385,((hetGla2:0.0520740414,fukDam1:0.06934803014):0.02262776092,((chiLan1:0.05206017615,octDeg1:0.02938471425):0.006241414037,cavPor3:0.1260350361):0.02556769377):0.1561616405):0.005474469267,(speTri2:1e-08,marMar1:0.003920898881):0.0651503553):0.0158748812,(oryCun2:0.033527903,ochPri3:0.03256452447):0.045095251):0.005104562537,tupChi1:0.09897887952):1e-08):1e-08,galVar1:0.07895342242):1e-08,((micMur3:0.09298527562,proCoq1:0.008229171099):0.04851518984,otoGar3:0.08593586403):0.03907845995):0.008144278319,tarSyr2:0.08318060649):0.0490846436,((calJac3:0.03119287675,aotNan1:0.04623904446):1e-08,(saiBol1:0.0244122056,cebCap1:0.007626096587):0.03329117658):0.06592234974):0.008590188386,(((((rheMac8:1e-08,macFas5:1e-08):1e-08,macNem1:1e-08):1e-08,(papAnu3:0.007899998665,(manLeu1:0.00394375167,cerAty1:0.007917336647):1e-08):1e-08):1e-08,chlSab2:1e-08):1e-08,((colAng1:0.0196613875,pilTep1:0.01183643832):0.007821164087,(nasLar1:1e-08,(rhiRox1:1e-08,rhiBie1:1e-08):0.003920884862):1e-08):0.008000120911):0.004990456406):0.006839335762,nomLeu3:0.03208247889):1e-08,ponAbe2:0.02000042798):0.008017645089,gorGor5:0.01596822281):0.003746631955,(panTro5:1e-08,panPan2:0.003901540869):0.007944717283,hg38:0.007849982978);
TRIM6	(((((((((((((((loxAfr3:0.07832460076,triMan1:0.04441441718):0.001299335108,proCap2:0.09937050192):0.0108908561,(((chrAsi1:0.1046959543,echTel2:0.2590915763):0.02838883112,eleEdw1:0.1717441761):0.004045930123,oryAfe1:0.1190062897):1e-08):0.09229983076,(dasNov3:0.0751910124,choHof2:0.1058407028):0.08562508496):0.02801778133,((((((((((((oviAri4:1e-08,oviCan1:1e-08):0.002426784667,capHir2:0.004870338314):0.002387403563,panHod1:0.007339242019):0.004908963567,((bisBis1:0.00727588075,bosMut1:1e-08):1e-08,(bosInd1:1e-08,bosTau8:0.004824569549):1e-08):0.01243646312):0.00292924291,(odoVir1:0.01142428725,cerEla1:0.01020144177):0.004997418651):0.046484595,(((((turTru3:0.002443332741,orcOrc1:0.002436719902):0.004888662572,delLeu1:0.004908936322):0.002443327525,lipVex1:0.002437214668):0.009850543503,phyCat1:0.02517809626):0.002197583584,(balAcu1:0.009915386834,balMys1:0.004735823141):0.01002869423):0.01703128655):0.004895010885,susScr11:0.1036978256):0.006630065528,(((camFer2:1e-08,camBac1:1e-08):0.002428293679,camDro1:1e-08):0.005605000987,vicPac2:0.01687016044):0.09322986758):0.02866420679,(((equCab3:1e-08,equPrz1:1e-08):1e-08,equAsi1:0.002392003732):0.05747130753,cerSim1:0.07361418285):0.02235059691):0.006084126879,((((((myoBra1:0.009721940207,myoLuc2:0.002386463414):0.002897294784,myoDav1:0.01418943733):0.01518236215,eptFus1:0.02821296163):0.02507034433,minNat1:0.04770030744):0.0122426892,desRot1:0.06051014619):0.01268054232,(((pteAle1:0.002379319785,pteVam2:0.002388267896):0.02492981085,rouAeg1:0.02759108565):0.03647177851,hipArm1:0.06353521432):0.002912874079):0.04241959534):0.003410166897,(((((((lepWed1:0.007165078223,neoSch1:0.002529653351):0.007216268711,odoRosDiv1:0.01209787198):0.002538622333,((musFur1:0.009701854016,enhLut1:0.005291265104):0.03446944808,ailFul1:0.01741088304):0.01217667318):0.00240928883,(ailMel1:0.02762062989,ursMar1:0.009842109008):0.01983051703):1e-08,(canFam3:1e-08,lycPic1:0.002566638144):0.03204173512):0.006421453381,((felCat8:0.008496619525,aciJub1:0.004892348491):1e-08,(panTig1:0.002430248005,panPar1:1e-08):0.002410686636):0.03235831905):0.05433963887,(manPen1:0.003436311367,manJav1:0.007157665742):0.07704696395):0.0276397948):0.002972495918,((eriEur2:0.2037243707,sorAra2:0.1326052376):1e-08,conCri1:0.08966530743):0.08094695955):0.02522693245):0.01257692386,((((((((((((mm10:0.01082282564,musCar1:0.01122531343):0.013069815,musPah1:0.03747647063):0.03823412136,rn6:0.02595112044):0.03768298813,merUng1:0.1244106796):0.003680297503,((criGri1:0.04226975206,mesAur1:0.01400771985):0.02730395413,micOch1:0.08698581333):1e-08):0.03750938952,nanGal1:0.07016929434):0.0118685307,jacJac1:0.1524249414):0.02164559685,(casCan1:0.06485176629,dipOrd2:0.1137538108):0.02105600069):0.02109993498,((hetGla2:0.04661827103,fukDam1:0.05981528531):0.0260278761,((chiLan1:0.05027302421,octDeg1:0.1145739777):0.01161416655,cavPor3:0.05213437463):0.0115629008):0.09685886847):0.007347069193,(speTri2:0.004891523369,marMar1:1e-08):0.1431155856):0.01648323742,(oryCun2:0.07439585013,ochPri3:0.1327376127):0.0900541105):0.01584536582,tupChi1:0.1742079692):0.00596944738):1e-08,galVar1:0.07135123106):0.03127486856,((micMur3:0.03861994542,proCoq1:0.05389944012):0.07584554002,otoGar3:0.07631175864):0.04532370467):0.004807916976,tarSyr2:0.05580366684):0.04922577256,((calJac3:0.01608027809,aotNan1:0.01012554675):1e-08,(saiBol1:0.02845246499,cebCap1:0.01464327963):0.0006974130426):0.0536681821):0.02881184778,(((((rheMac8:1e-08,macFas5:1e-08):1e-08,macNem1:1e-08):0.009856115167,(papAnu3:0.004935537437,(manLeu1:0.002448414055,cerAty1:0.002449180537):1e-08):1e-08):1e-08,chlSab2:0.003942214491):1e-08,((colAng1:0.007348620838,pilTep1:0.00491005099):0.004918081965,(nasLar1:0.002458302205,(rhiRox1:1e-08,rhiBie1:1e-08):0.002453651234):1e-08):0.002448832827):0.009591551167):0.01036678887,nomLeu3:0.02504339822):1e-08,ponAbe2:0.0127350202):0.005003715498,gorGor5:0.004951260628):1e-08,(panTro5:0.004910781404,panPan2:1e-08):0.004913676441,hg38:0.007388690114);
TRIM6-TRIM34	((((((((((((((loxAfr3:0.09660256293,triMan1:0.08703279812):0.006054109855,proCap2:0.1527977409):0.06689863838,(((chrAsi1:0.5599178387,echTel2:0.40939549):0.02222876124,eleEdw1:0.3748029687):0.005517898256,oryAfe1:0.4918792289):0.01041562893):0.06281248339,dasNov3:0.518304559):0.0523966572,(((((((((((oviAri4:0.005755470159,oviCan1:0.006105497235):0.009442202213,capHir2:0.01248788721):0.03650384618,(((bisBis1:0.005839589293,bosMut1:0.00879874964):0.001461265646,(bosInd1:1e-08,bosTau8:0.002549681661):0.007704842905):0.0100439745,bubBub1:0.03050029542):0.009137473111):0.008653345853,(odoVir1:0.02228274694,cerEla1:0.020466252):0.0211635233):0.09568506496,(((((turTru3:0.00503930025,orcOrc1:1e-08):1e-08,delLeu1:0.01012235919):0.005119202497,lipVex1:0.01166784381):0.009999682414,phyCat1:0.03106688972):0.002939209,(balAcu1:0.1591524873,balMys1:0.009319006166):0.03832850811):0.1401548864):0.01808895431,susScr11:0.3054179927):0.008629404191,((camFer2:0.00448359391,camDro1:1e-08):0.007002756397,vicPac2:0.03215883792):0.1450161143):0.09146103184,((equCab3:1e-08,equPrz1:1e-08):0.004196631826,equAsi1:0.004387402425):0.1198520308):0.004883571706,(((((myoBra1:0.01546570704,myoLuc2:0.01020547876):0.0162494242,eptFus1:0.06380527675):0.04105839183,minNat1:0.102185179):0.03217049776,desRot1:0.1153014453):0.04562264222,(((pteAle1:0.007462258191,pteVam2:0.002996436601):0.04140123361,rouAeg1:0.03940466177):0.09575550368,hipArm1:0.1185842246):0.01267739164):0.07495071272):0.007988110111,((((((lepWed1:0.005632208927,neoSch1:0.01438489616):0.01356447389,odoRosDiv1:0.0400467487):0.02099158401,((musFur1:0.04472009485,enhLut1:0.01789023805):0.06309866687,ailFul1:0.05868145122):0.01734298432):0.006739399151,(ailMel1:0.02540566301,ursMar1:0.01904963423):0.03002610078):0.01831326854,(canFam3:0.004389102111,lycPic1:0.007041490708):0.1087429543):0.03824191377,((felCat8:1e-08,aciJub1:0.013101644):0.001261101746,(panTig1:0.001427865842,panPar1:0.002864448601):0.006154880385):0.08469061216):0.09449291648):0.008028869961,((eriEur2:0.4395210143,sorAra2:0.4880260438):0.22089483,conCri1:0.263733897):0.03597207552):0.01801128938):0.02114216716,(((((((((((mm10:0.02112575924,musCar1:0.04101334372):0.02993510163,musPah1:0.05768967362):0.04415354355,rn6:0.08806027793):0.05241066896,merUng1:0.1398169105):0.01523534098,(criGri1:0.1200177438,micOch1:0.1340708767):0.01656966117):0.1278506967,nanGal1:0.1948176723):0.05208864851,jacJac1:0.3299399705):0.03248450697,casCan1:0.1843196369):0.05124452883,(hetGla2:0.1151126789,((chiLan1:0.1743140247,octDeg1:0.2823672678):0.04581852773,cavPor3:0.1559774733):0.04053609211):0.1603586563):0.01458889231,(speTri2:0.01131454063,marMar1:0.009183821006):0.3033765103):0.01409690776,oryCun2:0.6735436798):0.00937529317):0.04550563603,((micMur3:0.1027837989,proCoq1:0.05649630281):0.06407061765,otoGar3:0.1595006865):0.04515309862):0.01583184793,tarSyr2:0.1662677504):0.07517505425,((calJac3:0.0293412949,aotNan1:0.0235481125):1e-08,(saiBol1:0.03549944264,cebCap1:0.01978116419):0.004331627964):0.06301128859):0.03807126003,((((rheMac8:0.001392437319,macFas5:1e-08):0.001397718721,macNem1:0.002790729093):0.001925272773,(papAnu3:0.007474823469,(manLeu1:0.001393861283,cerAty1:0.002793228383):0.0009541472083):1e-08):0.01189573072,((colAng1:0.01151567455,pilTep1:0.004041638999):0.005616312008,(nasLar1:0.007070220415,(rhiRox1:1e-08,rhiBie1:1e-08):0.00708924938):0.001549130569):0.007615179294):0.01653600637):0.007879438618,nomLeu3:0.03859055888):0.001166454889,ponAbe2:0.01491372878):0.01246562906,gorGor5:0.00465058028):1e-08,(panTro5:0.00279616128,panPan2:1e-08):0.005235356115,hg38:0.006987657392);
TRIM71	(((((((((((((((phaCin1:0.05401344156,sarHar1:0.1022438875):0.009501863613,monDom5:0.07147058527):0.1692890305,ornAna2:0.09479632766):0.4335605205,((((loxAfr3:0.4551104652,triMan1:0.01390762031):1e-08,proCap2:0.04369700709):0.006723302957,(((chrAsi1:0.0388672673,echTel2:0.1460213814):0.005299877745,eleEdw1:0.05256734762):0.001273076862,oryAfe1:0.01712072508):1e-08):0.006955371973,(dasNov3:0.1055626303,choHof2:0.01376981279):0.01886635584):0.01086426814):0.03291614663,((((((((((((oviAri4:0.1345031521,oviCan1:0.3941019366):1e-08,capHir2:0.01182693478):0.0120523065,panHod1:1e-08):0.01670268463,(((bisBis1:1e-08,bosMut1:1e-08):1e-08,(bosInd1:0.01052353455,bosTau8:1e-08):1e-08):0.002966581014,bubBub1:0.1554213377):1e-08):0.3606441609,(odoVir1:1e-08,cerEla1:1e-08):0.0177838216):0.01441929437,(((((turTru3:1e-08,orcOrc1:1e-08):1e-08,delLeu1:0.001960506936):1e-08,lipVex1:0.003950627774):1e-08,phyCat1:1e-08):1e-08,(balAcu1:0.009720699227,balMys1:1e-08):1e-08):0.02635814945):1e-08,susScr11:0.01054521396):1e-08,(((camFer2:1e-08,camBac1:0.004792048333):0.02194518205,camDro1:1e-08):1e-08,vicPac2:0.05885104076):0.1233859827):0.2415160984,(((equCab3:1e-08,equPrz1:0.9021464303):1e-08,equAsi1:1e-08):0.001886306337,cerSim1:0.002453009134):0.07401647403):1e-08,((((((myoBra1:0.2198962526,myoLuc2:1e-08):1e-08,myoDav1:1e-08):1e-08,eptFus1:0.1805118516):0.05597132574,minNat1:0.7429446289):0.0521085204,desRot1:0.09952775633):0.01388990338,(((pteAle1:0.004155241813,pteVam2:1e-08):1e-08,rouAeg1:0.004208081663):0.273816424,(rhiSin1:0.003282351814,hipArm1:0.005642107388):0.5148146675):1e-08):0.1423171063):0.002100760591,((((((neoSch1:1e-08,odoRosDiv1:0.002043022044):1e-08,((musFur1:0.3718797441,enhLut1:0.001874889463):0.006278302138,ailFul1:1e-08):1e-08):0.005253593957,(ailMel1:0.01272627476,ursMar1:1e-08):0.01909555163):1e-08,(canFam3:1e-08,lycPic1:1e-08):0.02044366474):1e-08,(felCat8:1e-08,(panTig1:0.07749698708,panPar1:1e-08):1e-08):0.07391841951):0.05340960418,(manPen1:1e-08,manJav1:0.07581865608):0.07491495285):0.007628423092):0.004249252792,((eriEur2:0.2006712768,sorAra2:0.06590219319):1e-08,conCri1:0.01693881278):0.005791925745):0.01076246638):1e-08,((((((((((mm10:0.002646534928,musCar1:0.006165300337):0.01301515319,musPah1:0.004426916373):0.01996367086,rn6:0.01033151388):0.01016308622,merUng1:0.03870237941):0.004264141242,((criGri1:0.7474036641,mesAur1:0.01052189031):0.00467633955,micOch1:0.01083306673):0.01465186123):0.1380974453,jacJac1:0.1235648262):0.01189431709,(casCan1:0.01303053238,dipOrd2:0.0282797628):0.06908604663):0.02552146322,((hetGla2:0.01596103873,fukDam1:0.06958826421):1e-08,((chiLan1:0.01096973993,octDeg1:0.204376817):1e-08,cavPor3:0.05216673415):0.007108983681):0.007893118285):1e-08,(speTri2:0.002580512577,marMar1:0.007820834893):0.03113729049):0.03035372077,(oryCun2:0.02582219301,ochPri3:0.1847433189):0.01671906589):0.01622069375):1e-08,galVar1:0.03476679044):0.007752849071,((micMur3:0.00600732575,proCoq1:0.005992043):0.008147016808,otoGar3:0.03139593336):1e-08):1e-08,tarSyr2:0.03743374151):0.006471757357,((calJac3:1e-08,aotNan1:0.3185800681):1e-08,(saiBol1:0.005052445688,cebCap1:0.005055407572):1e-08):0.01217183859):1e-08,(((((rheMac8:0.001980788989,macFas5:1e-08):1e-08,macNem1:0.001984368623):0.003989672803,(papAnu3:0.001984087705,(manLeu1:0.01163394562,cerAty1:1e-08):0.001979835612):1e-08):1e-08,chlSab2:1e-08):0.003993326649,((colAng1:1e-08,pilTep1:0.004132365914):1e-08,(nasLar1:1e-08,rhiBie1:0.06620108703):1e-08):0.001998727571):0.004240496272):1e-08,nomLeu3:0.008043801802):1e-08,ponAbe2:0.09705854003):0.002002536308,gorGor5:1e-08):1e-08,(panTro5:1e-08,panPan2:1e-08):1e-08,hg38:1e-08);
TRIM72	(((((((((((((phaCin1:0.05568570369,monDom5:0.007703202633):0.3249326668,((((loxAfr3:0.02479486804,triMan1:0.01414358655):1e-08,proCap2:0.04579933053):0.01828802947,(((chrAsi1:0.07343935454,echTel2:0.1145013589):0.006718267247,eleEdw1:0.08857964129):0.008458450411,oryAfe1:0.07631961337):0.009332782414):0.009115029221,(dasNov3:0.05590957337,choHof2:0.02936777636):0.03027838135):0.007330730508):0.003429108232,((((((((((((oviAri4:1e-08,oviCan1:0.03535755998):0.2924108315,capHir2:0.1455995305):1e-08,panHod1:0.04909104157):0.01108812397,(((bisBis1:0.06662936268,bosMut1:0.003605551259):1e-08,(bosInd1:1e-08,bosTau8:0.002306056882):1e-08):0.002297764782,bubBub1:1e-08):0.003459179255):1e-08,(odoVir1:0.1458708466,cerEla1:1e-08):1e-08):0.04177050837,(((((turTru3:1e-08,orcOrc1:0.001481636907):0.000864467884,delLeu1:0.004706288928):1e-08,lipVex1:0.01185569342):0.004717226991,phyCat1:0.02822225559):1e-08,(balAcu1:0.004890922997,balMys1:0.007077057259):1e-08):0.02022512833):0.003209198484,susScr11:0.0201396375):0.008584574745,(((camFer2:0.003499992989,camBac1:0.02856430225):1e-08,camDro1:0.01540892143):0.004186551593,vicPac2:0.004263857223):0.01140685412):0.03862545612,(((equCab3:1e-08,equPrz1:1e-08):0.002554838441,equAsi1:0.006779793275):0.01276347625,cerSim1:0.02674786964):0.005758802386):0.008199315487,((((((myoBra1:0.4488371011,myoLuc2:1e-08):1e-08,myoDav1:0.003344914272):0.01965374371,eptFus1:0.02621163734):0.03833349167,minNat1:0.04222082526):0.03474277014,desRot1:0.04642421881):0.005396953112,(((pteAle1:1e-08,pteVam2:0.00230876067):1e-08,rouAeg1:0.0382644869):0.03757097159,(rhiSin1:0.02636024054,hipArm1:0.03088898691):0.04521142293):0.00611350464):0.01744837436):1e-08,(((((((lepWed1:0.002317768578,neoSch1:1e-08):0.006964668972,odoRosDiv1:0.00465772011):0.004808137622,((musFur1:0.02152464013,enhLut1:0.01194409368):1e-08,ailFul1:0.01371941297):0.0119281589):0.002301036913,(ailMel1:1e-08,ursMar1:0.7865464199):0.03151777275):0.004836028067,(canFam3:1e-08,lycPic1:1e-08):0.02634011439):0.002307236738,((felCat8:1e-08,aciJub1:0.03171663785):0.002880763475,(panTig1:0.00668453947,panPar1:1e-08):1e-08):0.02418435763):0.007076056352,(manPen1:0.02961382511,manJav1:0.01044729236):0.03753544544):1e-08):0.01018284403,((eriEur2:0.1794641599,sorAra2:0.02601677599):0.02197948232,conCri1:0.06997112099):0.02229885856):0.02056709696):1e-08,((((((((((((mm10:0.009616073115,musCar1:0.01322144775):1e-08,musPah1:0.009751640086):0.01727275012,rn6:0.03130454443):0.02754092817,merUng1:0.05288678564):0.008607134968,((criGri1:0.01859322989,mesAur1:0.01393598338):0.01431627472,micOch1:0.02120269314):0.002470910374):0.01744305175,nanGal1:0.03273462962):0.02266363376,jacJac1:0.07112775088):1e-08,(casCan1:0.04598786553,dipOrd2:0.1418354037):0.02007634701):1e-08,((hetGla2:0.07127978552,fukDam1:0.01587245755):0.01187957899,((chiLan1:0.06757289167,octDeg1:0.04186887817):0.01055114075,cavPor3:0.05984725184):0.003407207517):0.03753851333):0.01201135568,(speTri2:0.002329351581,marMar1:0.004615078198):0.03226759119):0.01538860567,(oryCun2:0.01122208533,ochPri3:0.05160244571):0.02474789039):1e-08,tupChi1:0.07246530051):0.008795457782):1e-08,galVar1:0.02899318339):0.005116868909,((micMur3:0.02042664357,proCoq1:0.01585459006):0.005182656645,otoGar3:0.1142449848):0.009853167872):0.008085036132,tarSyr2:0.02396915055):0.02893211851,((calJac3:1e-08,aotNan1:0.007193045504):0.003566952415,(saiBol1:0.01552893147,cebCap1:0.007696853122):0.001995124429):0.2605831619):1e-08,(((((rheMac8:1e-08,macFas5:1e-08):0.2280363212,macNem1:0.1871114129):1e-08,(papAnu3:1e-08,(manLeu1:1e-08,cerAty1:0.2271159321):1e-08):0.001979998467):1e-08,chlSab2:0.3199095485):1e-08,((colAng1:1e-08,pilTep1:0.001662013407):0.0006681883448,(rhiRox1:0.2302022825,rhiBie1:0.002330958175):1e-08):1e-08):0.006035192216):1e-08,nomLeu3:1e-08):1e-08,ponAbe2:0.004738820421):0.002345825365,gorGor5:0.002354974229):0.002352072183,(panTro5:1e-08,panPan2:1e-08):1e-08,hg38:1e-08);
TRIM73	((((((((((((((phaCin1:0.07574228772,sarHar1:0.2141804549):1e-08,monDom5:0.3145547382):0.4340101059,((((loxAfr3:0.03966420753,triMan1:0.02181855001):1e-08,proCap2:0.1507793464):0.03237094741,(((chrAsi1:0.1004258573,echTel2:0.2141443918):0.01216156706,eleEdw1:0.1140298236):1e-08,oryAfe1:0.1388123636):1e-08):0.01928715029,dasNov3:0.3523517733):0.01148566809):1e-08,((((((((((((oviAri4:1e-08,oviCan1:0.005662454422):0.02237055253,capHir2:0.007566532395):0.002821040681,panHod1:0.004738564684):0.02741974129,(((bisBis1:1e-08,bosMut1:1e-08):1e-08,(bosInd1:1e-08,bosTau8:0.003633918111):1e-08):0.01096666244,bubBub1:0.007505478607):0.01436097838):0.003811571215,(odoVir1:0.004231014786,cerEla1:0.01137667917):0.01869706777):0.107509672,(((((turTru3:2.805322268,orcOrc1:0.01240646764):0.002590254452,delLeu1:1e-08):1e-08,lipVex1:10):1e-08,phyCat1:10):1e-08,(balAcu1:1e-08,balMys1:0.2357189504):10):0.1195367561):0.03139398757,susScr11:0.1002546031):0.01427226469,(((camFer2:1e-08,camBac1:1e-08):1e-08,camDro1:0.004008692095):0.009110530728,vicPac2:1e-08):0.06111416247):0.03956902719,(((equCab3:1e-08,equPrz1:1e-08):0.00781816657,equAsi1:1e-08):0.02270213798,cerSim1:0.05391389834):0.0555140217):0.0473287737,((((((myoBra1:0.009862063444,myoLuc2:0.00889079188):1e-08,myoDav1:0.01278907596):0.01594000507,eptFus1:0.04105190627):0.04207196249,minNat1:0.06246296541):0.02228492611,desRot1:0.09164691632):0.04386971628,(((pteAle1:0.003627253001,pteVam2:1e-08):0.02101561919,rouAeg1:0.02112234757):0.05081396487,(rhiSin1:0.08677280021,hipArm1:0.03516249293):0.06537291559):1e-08):0.05054811167):0.009867313579,(((((((lepWed1:1e-08,neoSch1:1e-08):0.1097418029,odoRosDiv1:0.02519761195):0.03816669865,((musFur1:0.0178507667,enhLut1:0.05935459427):0.04713223507,ailFul1:0.1159927298):1e-08):1e-08,(ailMel1:0.111795288,ursMar1:0.02896778441):0.008277065178):1e-08,(canFam3:1e-08,lycPic1:1e-08):0.04971941974):0.04880579508,((felCat8:0.03422109052,aciJub1:0.005410942122):1e-08,(panTig1:0.01140176104,panPar1:1e-08):0.03076440372):0.05249151031):0.08199961723,(manPen1:0.08309644311,manJav1:0.07602770451):0.1406658157):0.005553306454):1e-08,((eriEur2:0.3714659913,sorAra2:0.1520644208):0.1383995359,conCri1:0.1155430555):0.02075175758):0.01289265803):0.0110761788,(((((((((((mm10:0.0056585621,musCar1:1e-08):0.006163594469,musPah1:0.04361779337):0.01743873345,rn6:0.05393301382):0.01644194977,((criGri1:0.0114731399,mesAur1:0.05525461223):0.0271742526,micOch1:0.03195925065):1e-08):0.07140623849,nanGal1:0.06048580245):0.02966407057,jacJac1:0.07971033936):0.04606223069,(casCan1:0.08411706509,dipOrd2:0.1681771756):0.0276495325):1e-08,((hetGla2:0.01634798332,fukDam1:0.02823210194):0.02520374937,((chiLan1:0.01997229282,octDeg1:0.07046845422):0.0183779581,cavPor3:0.05050721857):0.01067506778):0.07362062685):0.004933586708,(speTri2:0.005670531392,marMar1:0.01697326324):0.1328940427):1e-08,(oryCun2:0.06346172295,ochPri3:0.1242948416):0.2040775274):0.007814375077,tupChi1:0.06371140224):0.01492152987):1e-08,galVar1:0.09547188594):0.0253643684,((micMur3:0.02003250437,proCoq1:0.03030097568):0.04228858984,otoGar3:0.0405644524):0.1222881497):1e-08,tarSyr2:0.1362650742):0.09697604422,((calJac3:0.04591495357,aotNan1:0.01886510439):0.01520295609,(saiBol1:0.0455407633,cebCap1:0.0196575777):0.005295710257):0.02025253653):0.01309291564,(((((rheMac8:1e-08,macFas5:1e-08):1e-08,macNem1:0.003237706765):0.3509657417,(papAnu3:1e-08,(manLeu1:0.003518328571,cerAty1:0.007140776617):1e-08):0.003525370291):1e-08,chlSab2:0.007053415314):1e-08,((colAng1:1e-08,pilTep1:0.01059477565):1e-08,(nasLar1:0.007861155238,(rhiRox1:0.0043936535,rhiBie1:0.3123463275):1e-08):0.00983170755):1e-08):0.02195561261):0.009311191006,nomLeu3:0.05275023593):0.004597035128,ponAbe2:0.02089405972):0.04433384142,gorGor5:0.02659880547):1e-08,(panTro5:1e-08,panPan2:0.5869902846):0.05298681039,hg38:0.04645027508);
TRIM74	(((((((((((((phaCin1:0.06989106571,sarHar1:0.2047673427):1e-08,monDom5:0.2648050977):0.408148526,((((loxAfr3:0.03737711793,triMan1:0.02012555333):1e-08,proCap2:0.1396381071):0.0286410696,(((chrAsi1:0.09253903993,echTel2:0.2022363052):0.01354311402,eleEdw1:0.1050265039):1e-08,oryAfe1:0.08981135686):1e-08):0.02012082838,(dasNov3:0.1032370534,choHof2:0.1042815045):0.05541983358):0.01048118111):1e-08,(((((((((((oviAri4:0.0317152728,capHir2:0.005350802562):0.005357254791,panHod1:0.005197193199):0.04207038738,(((bisBis1:1e-08,bosMut1:1e-08):1e-08,(bosInd1:1e-08,bosTau8:0.009448949298):1e-08):0.02038320978,bubBub1:0.008531105344):1e-08):0.005670530836,(odoVir1:0.005874218475,cerEla1:0.01089930718):0.03052210288):0.03578988614,((((orcOrc1:0.005086886639,delLeu1:1e-08):1e-08,lipVex1:0.005089965223):1e-08,phyCat1:0.005105318178):1e-08,(balAcu1:0.005129175609,balMys1:0.0102685711):0.01539729598):0.02873696353):0.007952651438,susScr11:0.05333104365):0.006154875821,(((camFer2:1e-08,camBac1:1e-08):1e-08,camDro1:0.005124306785):0.0101719662,vicPac2:1e-08):0.0156285806):0.03966463058,(((equCab3:1e-08,equPrz1:1e-08):0.005024125896,equAsi1:1e-08):0.01679637209,cerSim1:0.03632499099):0.02510810437):0.01389593906,((((((myoBra1:0.006730972485,myoLuc2:0.01357586944):1e-08,myoDav1:0.0136644566):0.01202625407,eptFus1:0.03098855028):0.04878509505,minNat1:0.03636085547):0.01338496172,desRot1:0.07429897447):0.03227980322,(((pteAle1:0.005077676633,pteVam2:1e-08):0.01555345144,rouAeg1:0.01025700062):0.05796487668,(rhiSin1:0.03824341101,hipArm1:0.03195782959):0.05921662895):1e-08):0.008182803413):1e-08,((((((neoSch1:0.004842584566,odoRosDiv1:0.01015851104):0.0152145118,((musFur1:0.01767221654,enhLut1:0.03058245854):0.02392381418,ailFul1:0.03578045041):1e-08):1e-08,(ailMel1:0.01507458695,ursMar1:0.004944710307):0.005014858165):1e-08,(canFam3:1e-08,lycPic1:1e-08):0.04582209736):0.005147619317,((felCat8:1e-08,aciJub1:0.005031824565):1e-08,(panTig1:0.01065074705,panPar1:1e-08):1e-08):0.03733362628):0.0326135502,(manPen1:0.08525929047,manJav1:0.07250590481):0.1300078799):0.004039941374):1e-08,((eriEur2:0.337261641,sorAra2:0.1623825486):0.08496042221,conCri1:0.1067021671):0.02689612081):0.01476155493):0.008395842714,(((((((((((mm10:0.005255707248,musCar1:1e-08):0.00578525387,musPah1:0.04082121388):0.01627119498,rn6:0.05022964163):0.01543200587,((criGri1:0.01077086113,mesAur1:0.05141056124):0.02529514681,micOch1:0.03023151514):1e-08):0.06491082802,nanGal1:0.05691838936):0.02689975254,jacJac1:0.07593841928):0.04352032257,(casCan1:0.08611286666,dipOrd2:0.1598939823):0.02897334626):1e-08,((hetGla2:0.01538777314,fukDam1:0.02619603989):0.02379695481,((chiLan1:0.01875880041,octDeg1:0.06665526686):0.01710743327,cavPor3:0.04763177992):0.009649424926):0.06988047656):0.003970427498,(speTri2:0.004891170512,marMar1:0.01596947839):0.1234098314):1e-08,(oryCun2:0.05248189646,ochPri3:0.1111037754):0.09656060731):0.006171014631,tupChi1:0.05995204393):0.01159683766):1e-08,galVar1:0.04158327028):0.02052335375,((micMur3:0.01610174523,proCoq1:0.01947138089):0.03491693676,otoGar3:0.03887579772):0.02425017148):1e-08,tarSyr2:0.06096577481):0.0483785106,((calJac3:0.02262959029,aotNan1:0.01032878176):1e-08,(saiBol1:0.02639153445,cebCap1:0.01033318237):1e-08):0.01408081699):1e-08,(((((rheMac8:1e-08,macFas5:1e-08):1e-08,macNem1:0.005306486108):0.005220740673,(papAnu3:1e-08,(manLeu1:1e-08,cerAty1:0.01061370008):1e-08):0.005253082164):1e-08,chlSab2:0.005214023841):1e-08,((colAng1:1e-08,pilTep1:0.01051098747):1e-08,(nasLar1:1e-08,(rhiRox1:1e-08,rhiBie1:1e-08):0.001902723721):0.008579701745):1e-08):0.01499288087):1e-08,nomLeu3:0.01135115375):0.05197107686,gorGor5:0.01658845862):1e-08,(panTro5:0.01162064097,panPan2:0.03398475864):0.04817138551,hg38:0.04885496073);
TRIM75P	(((((((((((((((phaCin1:0.01978290774,sarHar1:0.05035218317):0.001920582076,monDom5:0.1345264164):0.1449641612,ornAna2:0.0816464367):0.5334017914,(loxAfr3:0.2433289871,(dasNov3:0.3202330832,choHof2:0.2766985274):0.03583686165):0.098723379):0.1612204511,((((camBac1:1.016537591,(((equCab3:1e-08,equPrz1:0.01126777418):0.07310983421,equAsi1:0.01565188377):0.05155296775,cerSim1:0.08377642873):0.03943402426):1e-08,((((((myoBra1:0.04061404253,myoLuc2:0.02479615389):0.008816809542,myoDav1:0.05126603242):0.02410536688,eptFus1:0.123545119):0.06661323851,minNat1:0.1184476391):0.01556874886,desRot1:0.07878902467):0.01254692588,(((pteAle1:0.005560785848,pteVam2:0.07369382347):0.09599759248,rouAeg1:0.2900090151):0.09581692349,(rhiSin1:0.0266315524,hipArm1:0.0733333195):0.01767754248):0.008212210166):0.06971198887):0.008600636119,(((((lepWed1:0.01582055873,neoSch1:0.008935534998):0.01793426045,odoRosDiv1:0.0283685278):0.03755623254,((musFur1:0.01518200716,enhLut1:0.01390038848):0.01568429424,ailFul1:0.05074326848):0.03048605961):0.004204667418,(ailMel1:0.027247223,ursMar1:0.01342719456):0.05477439135):0.05255938217,((felCat8:0.009076131707,aciJub1:0.01107306938):1e-08,(panTig1:0.01131293613,panPar1:0.002207381011):1e-08):0.07698517878):0.04397491967):0.06263553302,(sorAra2:1.331544312,conCri1:1.316668713):0.04898176155):0.001360304714):0.02050505947,(((((((((mm10:0.01315138041,musCar1:0.04102289267):0.04912449138,musPah1:0.06251214643):0.1040975165,rn6:0.2613990696):0.1898928181,((criGri1:0.2377148831,mesAur1:0.1215502304):0.1348339801,micOch1:0.3088958464):0.08025618778):0.1933311941,nanGal1:0.336008186):0.2007571626,(casCan1:0.1715815674,dipOrd2:0.3864149768):0.02130222029):0.04882797083,((hetGla2:0.1123067815,fukDam1:0.1102369257):0.08594017848,((chiLan1:0.1903232907,octDeg1:0.09417253513):0.07937698863,cavPor3:0.1900215832):0.08300974286):0.2490694377):0.02944934786,(speTri2:0.05606306014,marMar1:0.02437142755):0.2426437132):0.0473783731,oryCun2:0.2770840528):0.0408278303):0.01304732285,galVar1:0.1369388249):0.02995773789,((micMur3:0.1843949236,proCoq1:0.05754205724):0.1301658898,otoGar3:0.1152294483):0.03596872526):0.02352384972,tarSyr2:0.2201666298):0.06030036686,((calJac3:0.02020604875,aotNan1:0.05032161494):0.002822314717,(saiBol1:0.03638870403,cebCap1:0.01814338968):0.001898760569):0.07738142015):0.03440642531,(((((rheMac8:0.002191122378,macFas5:1e-08):1e-08,macNem1:0.004402228547):1e-08,(manLeu1:0.004389965723,cerAty1:0.008821750106):1e-08):0.004423692738,chlSab2:0.01326697349):0.002175192112,((colAng1:0.01528797301,pilTep1:0.00692909874):0.004221998593,(rhiRox1:1e-08,rhiBie1:0.002192104477):0.007248399523):0.01062064441):0.01420264728):0.01023119209,nomLeu3:0.01557568804):1e-08,ponAbe2:0.01093841494):1e-08,gorGor5:0.004375060759):0.002183796233,(panTro5:0.002181685066,panPan2:1e-08):1e-08,hg38:1e-08);
TRIM77	((((((((((((phaCin1:0.2508218676,monDom5:1e-08):1.615386815,((triMan1:0.176455285,((chrAsi1:0.222019103,echTel2:3.766511931):0.2550470971,oryAfe1:0.1895051852):0.08955022043):0.5877748925,choHof2:0.2298449115):1e-08):0.08297495525,(((((((((((oviAri4:0.00219750225,oviCan1:0.004518580209):0.00668326224,capHir2:0.009056181013):0.003326806727,panHod1:0.01541378411):0.007135621337,(bisBis1:1e-08,(bosInd1:1e-08,bosTau8:0.002215868126):0.00442989271):0.01874574315):0.01535998396,cerEla1:0.03369134499):0.141207032,((delLeu1:1.542009813,phyCat1:0.01870010391):0.008160793314,(balAcu1:0.01334017455,balMys1:0.00653146791):0.006803465976):0.02459880272):0.04008848634,susScr11:0.1222414932):0.11065018,(camBac1:1e-08,camDro1:0.002286360694):0.7862631625):1e-08,((equCab3:0.004626391062,equPrz1:0.002133894818):0.07350015041,cerSim1:0.0879606741):0.5801738666):0.02930235922,(((myoLuc2:1.275738474,minNat1:0.2496847694):1e-08,desRot1:0.2420771856):0.03123462177,(((pteAle1:0.007715663486,pteVam2:0.005833663477):0.02921090516,rouAeg1:0.06525936969):0.1409533096,hipArm1:0.9132536844):0.006492408038):0.05443510968):0.01689640219,(((((lepWed1:0.01638539006,neoSch1:0.01396452787):0.03663338165,odoRosDiv1:0.02146522085):0.02107556683,((musFur1:0.05620212073,enhLut1:0.03785260132):0.0917566401,ailFul1:0.03480488571):0.01383202147):0.1205397184,ursMar1:2.853970654):1e-08,((felCat8:0.002578963817,aciJub1:0.002351463199):0.002332589215,(panTig1:0.002206038411,panPar1:1e-08):0.006384398901):0.1325563539):0.09897524444):0.06711361401):0.03204220961,(((((jacJac1:0.6243064146,dipOrd2:1.679781162):1e-08,(hetGla2:2.815099039,chiLan1:1.037212866):1e-08):0.02467805042,speTri2:1.014876173):0.1534690392,oryCun2:0.2772081258):0.01141714557,tupChi1:0.2596412017):0.002160524354):1e-08,galVar1:0.1433605679):1e-08,(micMur3:0.4166860326,proCoq1:0.4602122601):0.6008014872):0.1786742199,((calJac3:0.1140156365,aotNan1:0.06296843508):1e-08,(saiBol1:0.06081149281,cebCap1:0.07539798244):0.004458292493):0.09458666778):0.06353480042,(((((rheMac8:1e-08,macFas5:0.002139098288):1e-08,macNem1:1e-08):0.002739292329,(papAnu3:1e-08,(manLeu1:0.008601902049,cerAty1:0.004281882636):1e-08):0.008049009461):1e-08,chlSab2:0.0113637238):0.01019445477,((colAng1:1e-08,pilTep1:0.008650442093):1e-08,(nasLar1:0.004312421731,(rhiRox1:0.004312108115,rhiBie1:1e-08):1e-08):0.002153268006):0.002158921094):0.0263830552):1e-08,nomLeu3:0.06376089651):0.002245743151,ponAbe2:0.009160411649):0.01301568982,gorGor5:0.04017205164):1e-08,(panTro5:1e-08,panPan2:0.02427900352):1e-08,hg38:0.004303640442);
TRIM7	(((((((((((((phaCin1:0.1248459763,sarHar1:0.0560080401):0.02740072913,monDom5:0.02053387675):0.7067920462,((((loxAfr3:0.0301187627,triMan1:0.09687150189):1e-08,proCap2:0.07739218661):0.03441617733,(((chrAsi1:0.09575853078,echTel2:0.1586175088):1e-08,eleEdw1:0.1681252421):1e-08,oryAfe1:0.1018758507):0.03517038213):0.1340851802,(dasNov3:0.06961390066,choHof2:0.2476112623):0.1387623502):0.003093270253):1e-08,((((((((((((oviAri4:0.007563502403,oviCan1:0.02621063624):0.00763864165,capHir2:1e-08):0.004306395292,panHod1:0.0302199586):0.01299986369,(((bisBis1:1e-08,bosMut1:1e-08):1e-08,(bosInd1:1e-08,bosTau8:1e-08):1e-08):0.007851868094,bubBub1:0.0157507132):0.007792538869):1e-08,(odoVir1:1e-08,cerEla1:0.01593261332):1e-08):0.1178740016,(((((turTru3:0.01824337581,orcOrc1:1e-08):0.01185836373,delLeu1:0.01181208136):0.01178891703,lipVex1:0.005868360112):1e-08,phyCat1:1e-08):1e-08,(balAcu1:1e-08,balMys1:0.01186862991):0.00593670199):0.07039067488):1e-08,susScr11:0.1848323849):1e-08,(((camFer2:0.007032456595,camBac1:0.006688239487):1e-08,camDro1:1e-08):1e-08,vicPac2:1e-08):0.1277084127):0.07983218402,(((equCab3:1e-08,equPrz1:1e-08):1e-08,equAsi1:1e-08):0.01367617963,cerSim1:0.05861042113):0.07990006098):0.01575828516,((((((myoBra1:0.01849528664,myoLuc2:0.009089732988):0.01547924894,myoDav1:0.02919164257):0.04900157457,eptFus1:0.03519953602):0.06466982366,minNat1:0.1989163402):0.03521196353,desRot1:0.07891520403):0.03309969145,(((pteAle1:0.01385159157,pteVam2:0.005611172015):1e-08,rouAeg1:0.01122623215):0.08226047251,(rhiSin1:0.01616915454,hipArm1:0.06308949552):0.02418827346):1e-08):0.1642513588):1e-08,(((((((lepWed1:0.006567683601,neoSch1:0.006568884908):1e-08,odoRosDiv1:0.006548272059):0.02001975133,((musFur1:0.05996344905,enhLut1:0.01305159518):0.02861524098,ailFul1:0.006686468283):0.01323275969):1e-08,(ailMel1:0.01733899951,ursMar1:0.03399227422):0.01761448516):0.007810728858,(canFam3:1e-08,lycPic1:1e-08):0.08548227149):0.0273098954,((felCat8:1e-08,aciJub1:1e-08):1e-08,(panTig1:1e-08,panPar1:1e-08):1e-08):0.04016295122):0.06418994048,(manPen1:0.03250815542,manJav1:0.03626411761):0.1190671378):0.003864356043):0.04478219793,((eriEur2:0.3589875965,sorAra2:0.3882354667):0.003715019836,conCri1:0.2446457544):0.06611265623):1e-08):0.06708166674,((((((((((((mm10:0.04583040409,musCar1:0.05825710725):0.0421862983,musPah1:0.06045452967):0.007448791223,rn6:0.07665324406):0.1222135223,merUng1:0.09144396667):1e-08,(criGri1:0.1107053058,micOch1:0.06906116002):1e-08):0.1187257307,nanGal1:0.1619503859):0.07346388888,jacJac1:0.1632785981):0.1366162097,(casCan1:0.07397512519,dipOrd2:0.4681701702):0.1009901716):1e-08,((hetGla2:0.11519052,fukDam1:0.04458064712):0.06203802672,((chiLan1:0.1063261687,octDeg1:0.1061657564):0.02845234905,cavPor3:0.04274305484):0.02744812204):0.1618001164):0.0200168607,(speTri2:1e-08,marMar1:0.02020156108):0.2491126045):0.010573334,(oryCun2:0.1230048172,ochPri3:0.295628345):0.09757805435):0.006368703249,tupChi1:0.5421700925):1e-08):0.05498413912,galVar1:0.1842145513):0.02192873046,((micMur3:0.2819653718,proCoq1:0.0847241646):0.0658982455,otoGar3:0.15866373):0.01441601622):1e-08,tarSyr2:0.6113213112):0.04476918109,((calJac3:0.01330548739,aotNan1:0.02045881128):1e-08,(saiBol1:0.04207114724,cebCap1:0.01340983417):0.01330548894):0.01607154655):0.03184701398,(((((rheMac8:1e-08,macFas5:1e-08):1e-08,macNem1:1e-08):1e-08,(papAnu3:0.006436592486,(manLeu1:1e-08,cerAty1:0.01336083961):1e-08):1e-08):0.006454285678,chlSab2:0.01295783692):0.01965642621,((colAng1:0.006472368419,pilTep1:1e-08):1e-08,(nasLar1:0.006455351165,(rhiRox1:1e-08,rhiBie1:1e-08):1e-08):0.0261999832):0.01292161881):0.007337138602):0.006227967458,nomLeu3:0.0202489994):0.006511998432,gorGor5:0.01285829693):1e-08,(panTro5:1e-08,panPan2:1e-08):1e-08,hg38:0.0128501587);
TRIM8	(((((((((((((((phaCin1:0.009666346411,sarHar1:0.03854627127):0.002084560765,monDom5:0.0117687443):0.02950396916,ornAna2:0.1842645154):0.05444396393,((((loxAfr3:0.007318627434,triMan1:0.005555859399):1e-08,proCap2:0.00185866739):0.001852819057,(((chrAsi1:0.01335496049,echTel2:0.009414429713):0.0003784324505,eleEdw1:0.01132113704):1e-08,oryAfe1:0.007506189994):1e-08):0.001876651006,(dasNov3:0.008733518517,choHof2:0.006439969007):0.001798665483):1e-08):0.001884209944,((((((((((((oviAri4:0.006008666496,oviCan1:0.02030202515):0.06735541343,capHir2:1e-08):1e-08,panHod1:1e-08):1e-08,(((bisBis1:1e-08,bosMut1:1e-08):1e-08,(bosInd1:0.005632490904,bosTau8:1e-08):1e-08):1e-08,bubBub1:1e-08):1e-08):1e-08,(odoVir1:1e-08,cerEla1:0.001866634557):1e-08):1e-08,(((((turTru3:1e-08,orcOrc1:1e-08):1e-08,delLeu1:0.005762736346):1e-08,lipVex1:1e-08):1e-08,phyCat1:0.001841882284):1e-08,(balAcu1:1e-08,balMys1:1e-08):1e-08):0.007481467422):1e-08,susScr11:1e-08):0.001852804625,(((camFer2:1e-08,camBac1:0.001884911338):1e-08,camDro1:1e-08):1e-08,vicPac2:0.001881960878):0.005619777682):1e-08,(((equCab3:1e-08,equPrz1:1e-08):0.001895212459,equAsi1:0.00189293099):0.001889357068,cerSim1:0.001865545126):1e-08):1e-08,((((((myoBra1:1e-08,myoLuc2:0.05193866404):1e-08,myoDav1:1e-08):1e-08,eptFus1:1e-08):0.00379318973,minNat1:1e-08):1e-08,desRot1:0.00758953242):0.003786157765,(((pteAle1:1e-08,pteVam2:1e-08):0.003761948931,rouAeg1:0.001874786222):0.00379698754,(rhiSin1:0.003774903832,hipArm1:1e-08):1e-08):1e-08):0.001896552571):1e-08,(((((((lepWed1:1e-08,neoSch1:1e-08):0.002150177314,odoRosDiv1:1e-08):1e-08,((musFur1:1e-08,enhLut1:1e-08):1e-08,ailFul1:0.002162236878):1e-08):1e-08,(ailMel1:0.002201398303,ursMar1:0.002689442167):1e-08):1e-08,(canFam3:1e-08,lycPic1:1e-08):0.002148536689):1e-08,((felCat8:1e-08,aciJub1:0.004335150612):1e-08,(panTig1:0.002427986984,panPar1:1e-08):1e-08):1e-08):1e-08,(manPen1:1e-08,manJav1:0.002680647651):0.00811339434):0.2702165002):1e-08,((eriEur2:1e-08,sorAra2:0.02125326479):1e-08,conCri1:0.001896627687):1e-08):1e-08):1e-08,((((((((((((mm10:0.00216725869,musCar1:1e-08):0.00216934678,musPah1:0.002171622113):0.006540123826,rn6:0.004316468864):1e-08,merUng1:0.002137091564):0.002150496448,((criGri1:0.01102965185,mesAur1:0.002173266462):1e-08,micOch1:0.002149803071):1e-08):0.004349048621,nanGal1:0.002152411086):1e-08,jacJac1:0.004339462194):0.2606853671,(casCan1:0.001893422066,dipOrd2:0.01752851221):1e-08):1e-08,((hetGla2:0.00939566751,fukDam1:0.01513866958):0.007512554878,((chiLan1:0.01360578105,octDeg1:0.02073303104):1e-08,cavPor3:0.02581839774):1e-08):0.003721304731):1e-08,(speTri2:1e-08,marMar1:1e-08):0.005655786283):1e-08,(oryCun2:0.005766346287,ochPri3:0.003972574277):0.003822423343):1e-08,tupChi1:0.2646491195):1e-08):1e-08,galVar1:0.009560068804):0.001864124426,((micMur3:0.001870194311,proCoq1:1e-08):1e-08,otoGar3:0.003774864296):1e-08):1e-08,tarSyr2:0.1347114213):0.003739324366,((calJac3:0.001934757413,aotNan1:0.0005133524758):0.00135195568,(saiBol1:1e-08,cebCap1:0.001870745016):1e-08):1e-08):1e-08,(((((rheMac8:1e-08,macFas5:1e-08):1e-08,macNem1:1e-08):1e-08,(papAnu3:1e-08,(manLeu1:1e-08,cerAty1:1e-08):1e-08):1e-08):1e-08,chlSab2:1e-08):1e-08,((colAng1:0.001861999743,pilTep1:1e-08):1e-08,(nasLar1:0.1713325631,(rhiRox1:1e-08,rhiBie1:1e-08):1e-08):1e-08):0.001875552738):0.001862404272):0.001861877549,nomLeu3:1e-08):1e-08,ponAbe2:1e-08):1e-08,gorGor5:1e-08):1e-08,(panTro5:1e-08,panPan2:1e-08):1e-08,hg38:0.001859755128);
TRIM9	((((((((((((((phaCin1:0.07938166187,sarHar1:0.2513578164):0.05763992809,monDom5:0.1410886531):0.3266272444,ornAna2:0.3120744319):0.235523633,((((loxAfr3:0.01361220882,triMan1:0.0112654429):0.01906990093,proCap2:0.09431193113):0.01594555106,(((chrAsi1:1e-08,echTel2:0.1332736474):0.07501021669,eleEdw1:0.1047124099):1e-08,oryAfe1:0.1048184663):0.04613694251):0.08510003708,dasNov3:0.1253966587):0.02820031883):1e-08,((((((((((((oviAri4:1e-08,oviCan1:0.009528230149):0.01425663471,capHir2:0.006923863168):1e-08,panHod1:0.03607413836):0.006951315799,(((bisBis1:0.02729941309,bosMut1:1e-08):1e-08,(bosInd1:1e-08,bosTau8:0.006711227302):1e-08):1e-08,bubBub1:0.03530220666):1e-08):1e-08,cerEla1:0.01509554172):0.1031940514,(((((turTru3:1e-08,orcOrc1:0.01504076581):0.004084046126,delLeu1:0.02014605979):0.004110088933,lipVex1:1e-08):0.01943354679,phyCat1:0.06791596129):1e-08,(balAcu1:0.00735105347,balMys1:0.01156751983):0.005389908035):0.1116666406):0.01096652026,susScr11:0.04852245977):1e-08,(((camFer2:1e-08,camBac1:0.006765469568):1e-08,camDro1:0.057236548):0.008857494874,vicPac2:0.02556832411):0.1101118575):0.05684766399,(((equCab3:1e-08,equPrz1:1e-08):0.02363809361,equAsi1:1e-08):0.1999035944,cerSim1:0.2542080622):0.08505299956):1e-08,((((((myoBra1:0.01045584564,myoLuc2:0.002987431699):1e-08,myoDav1:0.009989049281):0.04552758633,eptFus1:0.08519942614):0.03478400507,minNat1:0.1416556999):0.05276842836,desRot1:0.08748892399):0.0115648118,((pteAle1:1e-08,pteVam2:0.004600372915):0.1065166159,(rhiSin1:0.0810672948,hipArm1:0.03324224101):0.0285301643):0.05532877018):1e-08):0.01475221143,(((((((lepWed1:0.009014601414,neoSch1:0.008715883615):0.004335400077,odoRosDiv1:0.008617493943):0.009621865598,((musFur1:0.004161694138,enhLut1:1e-08):0.01290218303,ailFul1:0.08849623977):1e-08):0.001230333649,ursMar1:0.03240289877):0.0573450727,(canFam3:1e-08,lycPic1:1e-08):0.09629227663):0.05790383948,((felCat8:1e-08,aciJub1:0.02067144475):1e-08,(panTig1:0.03532812857,panPar1:1e-08):0.02092886771):0.01402276159):1e-08,manJav1:0.1951190127):1e-08):0.007313592006,((eriEur2:0.1533217472,sorAra2:0.02506715634):0.02669320954,conCri1:0.1066265255):0.1015510794):1e-08):0.02419880825,((((((((((((mm10:0.01519679447,musCar1:0.02165428802):0.003413912887,musPah1:0.1357334339):1e-08,rn6:0.0915260734):0.03090128233,merUng1:0.0281497618):0.027660489,(mesAur1:0.02051052597,micOch1:0.07828188024):1e-08):0.03930271468,nanGal1:0.062599827):1e-08,jacJac1:0.06713384412):0.05388510356,(casCan1:0.1536580139,dipOrd2:0.1207669882):1e-08):1e-08,((hetGla2:0.05515938246,fukDam1:0.03887387079):0.01905835244,((chiLan1:0.1071854055,octDeg1:0.1078608233):0.004606397021,cavPor3:0.01764785054):0.04378221438):0.03631432025):1e-08,(speTri2:0.04161736306,marMar1:1e-08):0.1253911149):0.01082245574,(oryCun2:0.212400438,ochPri3:0.09608594512):0.03880398974):1e-08,tupChi1:0.1369982258):0.02189258004):1e-08,((micMur3:0.02071249815,proCoq1:0.0118002015):0.05424863561,otoGar3:0.237598709):0.08502326912):0.01044240966,tarSyr2:0.1187083786):0.03322211337,(aotNan1:0.008138838899,(saiBol1:0.02430907722,cebCap1:1e-08):1e-08):0.01811886955):1e-08,(((((rheMac8:0.003222336238,macFas5:1e-08):1e-08,macNem1:1e-08):1e-08,(papAnu3:0.006588301511,(manLeu1:1e-08,cerAty1:0.003309408512):1e-08):1e-08):0.006598543821,chlSab2:0.003274461035):1e-08,((colAng1:0.003330136376,pilTep1:0.003265069015):1e-08,(nasLar1:1e-08,(rhiRox1:1e-08,rhiBie1:1e-08):1e-08):0.003283599164):0.003261067922):0.003315670545):1e-08,nomLeu3:0.006618338191):1e-08,ponAbe2:0.009923985159):0.006517723579,gorGor5:0.003323007768):1e-08,(panTro5:0.003236923061,panPan2:1e-08):0.003221583274,hg38:0.003220669926);
TRIML1	((((((((((((monDom5:1.749633506,((((loxAfr3:0.04214787578,triMan1:0.03329296504):0.002472892892,proCap2:0.1481896954):0.02928605168,(((chrAsi1:0.07022778127,echTel2:0.06668139264):1e-08,eleEdw1:0.1308632522):0.00553673043,oryAfe1:0.08417250769):0.002984120705):0.04157395501,(dasNov3:0.1136855742,choHof2:0.05589569462):0.03648072373):0.005505956354):0.01765599456,(((((((((((oviAri4:0.002454943714,oviCan1:1e-08):1e-08,capHir2:1e-08):0.004923131328,(((bisBis1:1e-08,bosMut1:1e-08):1e-08,(bosInd1:1e-08,bosTau8:0.000873388021):0.001581877202):0.002454497532,bubBub1:0.002451927376):1e-08):0.002485450407,(odoVir1:0.007286975746,cerEla1:0.009837736279):0.01057336388):0.06117083489,(((((turTru3:0.0292182921,orcOrc1:0.0146233569):0.005522903015,delLeu1:0.01733056001):0.02228073448,lipVex1:0.05411594836):0.02298118461,phyCat1:0.04560242386):0.002570521859,(balAcu1:0.01104542968,balMys1:0.01405762649):0.01975312023):0.01457195968):0.005732665523,susScr11:0.05005153643):0.003010529485,(((camFer2:1e-08,camBac1:1e-08):1e-08,camDro1:1e-08):0.007663103777,vicPac2:0.0094062588):0.03063396358):0.04583617873,(((equCab3:1e-08,equPrz1:0.002373582005):0.007472872207,equAsi1:0.00469251974):0.07681596469,cerSim1:0.04946147798):0.01845722187):1e-08,((((((myoBra1:0.002296755583,myoLuc2:0.005670804241):0.002382120458,myoDav1:0.008161691691):0.01136090483,eptFus1:0.02230147819):0.05647437775,minNat1:0.09495614683):0.007124446072,desRot1:0.06435391874):0.02598242199,(((pteAle1:1e-08,pteVam2:1e-08):0.004153245793,rouAeg1:0.03932942318):0.05812182188,rhiSin1:0.0493108523):0.008537910522):0.03932187294):1e-08,(((((((lepWed1:0.005515585184,neoSch1:0.002945438718):0.01084502067,odoRosDiv1:0.03185804362):0.009315402225,((musFur1:0.01002874272,enhLut1:0.007488801964):0.01046496816,ailFul1:0.01989237811):0.01155876442):0.006049437301,(ailMel1:0.02027634597,ursMar1:0.02060957873):0.01724329634):0.008674251528,(canFam3:1e-08,lycPic1:0.002468767143):0.04112211961):0.01479017538,((felCat8:0.003130389605,aciJub1:0.006769005243):0.003307601003,(panTig1:1e-08,panPar1:1e-08):0.002509828075):0.04747466727):0.02029520569,(manPen1:0.05586377396,manJav1:0.06489451105):0.1669471071):0.003854339737):1e-08,((eriEur2:0.1419182383,sorAra2:0.2102990513):0.01608341923,conCri1:0.1182776049):0.003368919226):0.01906880109):0.03129395623,((((((((((((mm10:0.009944352202,musCar1:0.008015164095):0.02139092032,musPah1:0.0116860511):0.03508930755,rn6:0.03368878612):0.02934920368,merUng1:0.05713124288):1e-08,(criGri1:0.04262422543,micOch1:0.02973625185):0.01015460391):0.02886233217,nanGal1:0.06578919975):0.02106560337,jacJac1:0.05581685537):0.04555762707,(casCan1:0.04814332196,dipOrd2:0.08091683395):0.00628670494):0.01632140221,((hetGla2:0.07079060244,fukDam1:0.05645561544):0.008758259477,((chiLan1:0.03919127016,octDeg1:0.03525339475):1e-08,cavPor3:0.04528370359):0.003021944837):0.09288942507):1e-08,(speTri2:1e-08,marMar1:0.002461493733):0.08028105677):0.01391573141,(oryCun2:0.02566033671,ochPri3:0.08860976165):0.03216461536):0.01846089493,tupChi1:0.1013146158):1e-08):0.02236953032,galVar1:0.08584205087):0.008757994104,((micMur3:0.04819907481,proCoq1:0.02944587472):0.01915156116,otoGar3:0.1152366276):0.03879055394):0.008679840461,tarSyr2:0.1334435833):0.05128414676,((calJac3:0.07839000693,aotNan1:0.07513480637):1e-08,(saiBol1:0.02653552533,cebCap1:0.0176186069):0.01040336475):0.04623260299):0.01424872698,(((((rheMac8:1e-08,macFas5:0.002452242055):1e-08,macNem1:0.002461043525):1e-08,(papAnu3:0.002451738563,(manLeu1:1e-08,cerAty1:0.004930863982):1e-08):1e-08):0.00246494196,chlSab2:0.01520516953):1e-08,((colAng1:0.01546312325,pilTep1:0.002475324132):0.002429716567,(rhiRox1:1e-08,rhiBie1:0.002478732808):0.007448076632):0.004936766243):0.01421159955):0.006217471252,nomLeu3:0.06680464449):1e-08,ponAbe2:0.2120311703):0.004690093826,gorGor5:0.009608064259):0.005699340333,(panTro5:1e-08,panPan2:0.007178311492):0.1398890807,hg38:0.01027756757);
TRIML2	(((((((((((((((loxAfr3:0.09598036381,triMan1:0.08438381836):0.007623033578,proCap2:0.5478772783):0.09712358922,(((chrAsi1:0.2512397473,echTel2:0.6584018414):0.04844874762,eleEdw1:0.4250459158):0.02489322373,oryAfe1:0.1641944923):0.00502712339):0.08394281414,(dasNov3:0.3808801912,choHof2:0.1432678994):0.05937923691):0.0214596396,((((((((((((oviAri4:0.003849089699,oviCan1:0.00601726453):0.01202630688,capHir2:0.01500888452):0.01048218549,panHod1:0.01074107644):0.02152258451,(((bisBis1:0.006925356988,bosMut1:0.002300725051):1e-08,(bosInd1:1e-08,bosTau8:0.002301235179):1e-08):0.01454092709,bubBub1:0.03584424154):0.008021041377):0.01539140938,(odoVir1:0.01958247286,cerEla1:0.02394736262):0.0361827432):0.2127391605,(((((turTru3:0.004567636783,orcOrc1:0.002287963414):0.002279452457,delLeu1:0.02084976432):0.002269372436,lipVex1:0.01623224237):0.01647632118,phyCat1:0.02069661563):1e-08,(balAcu1:0.01835857842,balMys1:0.002894258118):0.0132623738):0.04004919968):0.01568689709,susScr11:0.1348365006):0.01791121055,(((camFer2:1e-08,camBac1:1e-08):0.004590677914,camDro1:1e-08):0.03071499613,vicPac2:0.01391190261):0.09845109371):0.06146576031,(((equCab3:1e-08,equPrz1:0.002368258327):0.004783794851,equAsi1:0.004713516138):0.09785693113,cerSim1:0.07158068223):0.04116001634):0.002748657621,((((((myoBra1:0.005202343573,myoLuc2:0.01460241521):0.01456937403,myoDav1:0.06073910221):0.05961545195,eptFus1:0.08509898457):0.1859960157,minNat1:0.1681527864):0.0442136794,desRot1:0.3512405231):0.08162362414,(((pteAle1:0.008950264952,pteVam2:0.006829343364):0.02117830695,rouAeg1:0.03672123431):0.07546136139,(rhiSin1:0.0967384033,hipArm1:0.1022492421):0.04779719211):0.01342784722):0.06613450414):1e-08,(((((((lepWed1:0.00252592359,neoSch1:0.01543735954):0.01482049694,odoRosDiv1:0.01787157853):0.02625633338,((musFur1:0.07603171904,enhLut1:0.009519063556):0.06433949113,ailFul1:0.05028156161):0.0222655353):1e-08,(ailMel1:0.03927902454,ursMar1:0.01070705924):0.06851813275):0.0441321994,(canFam3:0.002297490693,lycPic1:1e-08):0.1231287314):0.03272964171,((felCat8:0.009795826818,aciJub1:0.004476704004):0.003409513667,(panTig1:0.006621906601,panPar1:0.009003433586):0.003349978989):0.1126611411):0.07781543574,(manPen1:0.02290631312,manJav1:0.03410364999):0.3492325106):0.0114957923):1e-08,((eriEur2:0.4595097369,sorAra2:0.5158100965):0.0344342429,conCri1:0.2908454559):0.05308546134):0.06208670401):0.05277851269,((((((((((((mm10:0.04309489395,musCar1:0.02965973772):0.02490717932,musPah1:0.08013889632):0.05005367373,rn6:0.1062226377):0.08582118543,merUng1:0.1971619748):0.0497368812,((criGri1:0.1367545369,mesAur1:0.09434925932):0.06122444654,micOch1:0.1704229595):0.06113827132):0.116927605,nanGal1:0.2147314186):0.07752956599,jacJac1:0.4840458035):0.0573738974,(casCan1:0.1594824422,dipOrd2:0.262565582):0.03983296876):0.02120500136,((hetGla2:0.0790819114,fukDam1:0.101937454):0.05495582092,((chiLan1:0.2206401178,octDeg1:0.1397858754):0.03642353671,cavPor3:0.1702350087):0.02375723254):0.140391751):0.02860934843,(speTri2:0.03566487684,marMar1:0.02609344365):0.1729801359):0.01503551434,(oryCun2:0.1146183283,ochPri3:0.2301408508):0.1447796486):0.009750595707,tupChi1:0.2230040301):0.008708971539):0.02047952697,galVar1:0.1990555645):0.01284697732,((micMur3:0.05723954753,proCoq1:0.0396371372):0.05623589263,otoGar3:0.2876231894):0.05436658514):0.04792926375,tarSyr2:0.2715035691):0.1321979907,((calJac3:0.03324498913,aotNan1:0.02243812173):1e-08,(saiBol1:0.04488137293,cebCap1:0.0568262853):0.004333457116):0.08073446499):0.07117967876,(((((rheMac8:0.002293014573,macFas5:1e-08):1e-08,macNem1:0.002297228964):0.0001631796417,(papAnu3:0.004590949972,(manLeu1:0.004577799493,cerAty1:0.00689807736):1e-08):0.00682133733):0.004507976218,chlSab2:0.007119326947):0.01601733627,((colAng1:0.009361077051,pilTep1:0.002315457296):0.01085549581,(nasLar1:0.003068861272,rhiBie1:0.008519981199):0.002389390173):0.01973502299):0.02331506969):0.01648268156,nomLeu3:0.03411875055):0.002804347259,ponAbe2:0.01555236609):0.02371449349,gorGor5:0.01797583445):0.004976948598,(panTro5:0.003364952246,panPan2:0.001238192597):0.003566266912,hg38:0.009007344891);
TRIOBP	((((((((((((((phaCin1:0.2208746395,sarHar1:0.07016909571):0.1221800947,monDom5:0.2498194253):0.4935186798,((((loxAfr3:0.05889582934,triMan1:0.07214153002):0.004315749488,proCap2:0.1057115168):0.03347200362,(((chrAsi1:0.1202041294,echTel2:0.2408898924):0.01699684904,eleEdw1:0.2220131338):0.02668410913,oryAfe1:0.1157238998):0.003461042714):0.07128032266,(dasNov3:0.112927834,choHof2:0.1736307613):0.09747144949):1e-08):0.0540801012,((((((((((((oviAri4:1e-08,oviCan1:0.03796437482):0.07920917175,capHir2:1e-08):1e-08,panHod1:0.02629348315):0.01232856742,(((bisBis1:0.01060984288,bosMut1:0.1677278496):1e-08,(bosInd1:1e-08,bosTau8:1e-08):1e-08):0.01326822506,bubBub1:0.1137496943):0.007231796256):0.008573644476,(odoVir1:0.007544458752,cerEla1:0.01604700913):0.02287846335):0.04265986102,(((((turTru3:0.2348731164,orcOrc1:0.03159867661):0.06465576349,delLeu1:0.03437831434):0.004621971168,lipVex1:0.01814837874):1e-08,phyCat1:0.03390694128):0.07775606433,(balAcu1:0.01536683978,balMys1:0.01104471398):1e-08):0.0326542718):0.1509828894,susScr11:0.1638172717):1e-08,(((camFer2:0.005325601203,camBac1:1e-08):0.00912535434,camDro1:1e-08):0.05720873533,vicPac2:0.147649391):0.3388534833):0.01428841877,(((equCab3:1e-08,equPrz1:1e-08):0.007229258765,equAsi1:0.0156341157):0.1327502758,cerSim1:0.03899301131):0.05731661546):1e-08,((((((myoBra1:0.01001691771,myoLuc2:1e-08):0.02781838348,myoDav1:0.02975086638):0.01739577678,eptFus1:0.03437952273):0.02966317702,minNat1:0.1892040387):0.04165977595,desRot1:0.06743440781):0.03455472513,(((pteAle1:1e-08,pteVam2:0.0095859093):0.02033221442,rouAeg1:0.01639928871):0.08826482734,(rhiSin1:0.08042448198,hipArm1:0.04946599567):0.02359200034):0.007104960368):0.01494977766):0.02701575011,(((((((lepWed1:1e-08,neoSch1:0.003208582809):0.002508909758,odoRosDiv1:0.02699444931):0.04871118179,((musFur1:0.05414906354,enhLut1:0.02547112183):0.01298437165,ailFul1:0.05460254859):0.02475590157):0.02841196519,(ailMel1:0.2073784252,ursMar1:1e-08):1e-08):0.01177586043,(canFam3:1e-08,lycPic1:1e-08):0.05542484983):0.04086431944,((felCat8:0.02659678929,aciJub1:0.05079070346):0.00759322004,(panTig1:0.05623603816,panPar1:0.04423514542):0.0183740097):0.1485402669):0.01120335056,(manPen1:0.0182433407,manJav1:0.01217621358):0.1427070913):0.01020638265):0.0425466831,((eriEur2:0.2804543629,sorAra2:0.6151687117):0.007078258548,conCri1:0.404180555):0.02195146851):0.0006563053213):0.01285634977,((((((((((((mm10:0.01087666397,musCar1:0.007492715367):0.02230115573,musPah1:0.01806386506):0.03023385639,rn6:0.0241196921):0.01879961004,merUng1:0.08379120229):0.006344064315,((criGri1:0.07514619807,mesAur1:0.03343624243):0.02540981727,micOch1:0.05664545106):0.003686010184):0.06774453107,nanGal1:0.08962206081):0.01746537818,jacJac1:0.2763618119):0.03018154314,(casCan1:0.07429570141,dipOrd2:0.2290195694):0.01236474804):0.02683313368,((hetGla2:0.06218180679,fukDam1:0.05100091247):0.02800752676,((chiLan1:0.05707999251,octDeg1:0.1336037185):1e-08,cavPor3:0.06140327437):0.01836405911):0.09955365428):0.01061933349,(speTri2:0.1200694439,marMar1:1.022978811):0.01954231053):0.004153161457,(oryCun2:0.06597947399,ochPri3:0.1715862857):0.04710793572):0.01797907619,tupChi1:0.08184471444):1e-08):0.01535569372,galVar1:0.1352757241):0.03487169305,((micMur3:0.03777549128,proCoq1:0.01973747971):0.01337515856,otoGar3:0.08687473756):0.02694685602):0.001295189041,tarSyr2:0.1474068811):0.07297674682,((calJac3:0.01626343579,aotNan1:0.01274389916):1e-08,(saiBol1:0.02103607105,cebCap1:0.02238603037):0.002060326263):0.003895809539):0.02078079031,(((((rheMac8:0.02278562569,macFas5:0.005059949578):0.006205032366,macNem1:0.03137317414):1e-08,(papAnu3:0.006520876112,(manLeu1:1e-08,cerAty1:0.009779337705):1e-08):0.00324608359):0.00323616556,chlSab2:0.00652818532):0.01301573863,((colAng1:0.01004064958,pilTep1:0.01632933852):1e-08,(nasLar1:0.01005541624,(rhiRox1:0.005047862983,rhiBie1:0.005923578235):1e-08):0.005904749852):1e-08):0.009878838557):0.01216553929,nomLeu3:0.01008682301):1e-08,ponAbe2:0.2599217399):0.006655753229,gorGor5:0.01633979638):1e-08,(panTro5:0.003207576452,panPan2:1e-08):0.01063759169,hg38:0.2751723043);
TRIO	((((((((((((((phaCin1:0.08539785487,sarHar1:1e-08):1e-08,monDom5:1e-08):0.05277950972,ornAna2:0.04584744824):0.07206194698,((((loxAfr3:0.07857136063,triMan1:1e-08):10,proCap2:0.05629324515):1e-08,(((chrAsi1:0.2205605744,echTel2:1e-08):1e-08,eleEdw1:0.02714606724):1e-08,oryAfe1:0.01818041181):0.006379349416):0.02481790803,(dasNov3:0.008074725027,choHof2:0.02704512898):0.04745020996):1e-08):1e-08,((((((((((((oviAri4:1e-08,oviCan1:1e-08):1e-08,capHir2:1e-08):1e-08,panHod1:1e-08):0.008809467311,(((bisBis1:1e-08,bosMut1:1e-08):1e-08,(bosInd1:1e-08,bosTau8:1e-08):1e-08):1e-08,bubBub1:1e-08):1e-08):1e-08,(odoVir1:1e-08,cerEla1:0.02437190115):1e-08):0.0476546349,(((((turTru3:1e-08,orcOrc1:1e-08):1e-08,delLeu1:0.0375367599):1e-08,lipVex1:1e-08):1e-08,phyCat1:0.01651008605):0.007443190613,(balAcu1:1e-08,balMys1:1e-08):0.008544511272):0.02556639553):1e-08,susScr11:0.0536287929):1e-08,(((camFer2:1e-08,camBac1:1e-08):0.008204352771,camDro1:1e-08):1e-08,vicPac2:1e-08):0.01661555914):1e-08,(((equCab3:1e-08,equPrz1:1e-08):1e-08,equAsi1:1e-08):0.009738791167,cerSim1:0.04812752441):1e-08):1e-08,((((((myoBra1:1e-08,myoLuc2:1e-08):1e-08,myoDav1:1e-08):1e-08,eptFus1:1e-08):0.06793612087,minNat1:0.0323264438):1e-08,desRot1:0.01042773918):0.01292047312,(((pteAle1:1e-08,pteVam2:1e-08):1e-08,rouAeg1:0.01081548659):0.107832544,(rhiSin1:0.1223964383,hipArm1:1e-08):0.02002405823):1e-08):0.007976779751):1e-08,((((((neoSch1:0.008186063246,odoRosDiv1:0.007974301741):0.008215530129,((musFur1:1e-08,enhLut1:0.02559325823):1e-08,ailFul1:0.008261616091):1e-08):1e-08,(ailMel1:0.1298803788,ursMar1:0.008174205965):1e-08):1e-08,(canFam3:1e-08,lycPic1:1e-08):0.05733369287):0.02745890413,((felCat8:1e-08,aciJub1:1e-08):1e-08,(panTig1:1e-08,panPar1:1e-08):1e-08):0.01944836525):1e-08,(manPen1:0.008388258653,manJav1:0.01135305819):0.02234726883):0.008501751651):0.01202056959,((eriEur2:0.09321973466,sorAra2:0.1314162438):1e-08,conCri1:0.1548991237):1e-08):0.01244372055):1e-08,((((((((((((mm10:1e-08,musCar1:1e-08):0.003914360138,musPah1:0.008848527874):0.01654497104,rn6:0.1266060715):1e-08,merUng1:1e-08):0.03766844847,((criGri1:0.03529862436,mesAur1:0.01241254437):1e-08,micOch1:0.01744330897):1e-08):1e-08,nanGal1:0.02606817426):0.03363043646,jacJac1:0.04171134868):1e-08,(casCan1:0.06059580178,dipOrd2:0.02588566776):0.008549410325):1e-08,((hetGla2:0.04452803838,fukDam1:1e-08):1e-08,((chiLan1:0.0174874931,octDeg1:0.02734372917):1e-08,cavPor3:0.03863319522):1e-08):0.0486719147):1e-08,(speTri2:1e-08,marMar1:1e-08):0.02147748446):0.02451651832,(oryCun2:0.02158060349,ochPri3:0.1311699859):0.02519386392):1e-08,tupChi1:0.0597652489):1e-08):0.02549283465,((micMur3:1e-08,proCoq1:0.04457540502):0.02804027783,otoGar3:0.03627795364):1e-08):0.01605773845,tarSyr2:0.02752412209):0.008872815538,((calJac3:0.01262400779,aotNan1:1e-08):1e-08,(saiBol1:0.01262400891,cebCap1:1e-08):1e-08):0.02384148023):0.03354333079,(((((rheMac8:1e-08,macFas5:1e-08):1e-08,macNem1:1e-08):1e-08,(papAnu3:1e-08,(manLeu1:1e-08,cerAty1:1e-08):0.009408526719):1e-08):1e-08,chlSab2:0.01316654331):1e-08,((colAng1:1e-08,pilTep1:0.1147530773):1e-08,(nasLar1:1e-08,(rhiRox1:1e-08,rhiBie1:1e-08):1e-08):1e-08):1e-08):1e-08):1e-08,nomLeu3:0.01308281876):1e-08,ponAbe2:0.1112317888):1e-08,gorGor5:1e-08):0.017555664,(panTro5:1e-08,panPan2:1e-08):1e-08,hg38:1e-08);
TRIP10	(((((((((((((((phaCin1:1e-08,sarHar1:0.02355362861):1e-08,monDom5:1e-08):0.1502501136,ornAna2:0.3898585401):0.4388850013,((((loxAfr3:0.06352399641,triMan1:0.05477933484):0.004948491759,proCap2:0.1367067428):0.006627826064,(((chrAsi1:0.06146236986,echTel2:0.196434994):1e-08,eleEdw1:0.2109326412):1e-08,oryAfe1:0.04075366664):0.01958439407):0.0378603056,(dasNov3:0.07385670223,choHof2:0.03316455235):0.05427179369):1e-08):1e-08,((((((((((((oviAri4:1e-08,oviCan1:0.1317123834):0.08764744564,capHir2:1e-08):1e-08,panHod1:1e-08):1e-08,(((bisBis1:1e-08,bosMut1:1e-08):1e-08,bosInd1:1e-08):1e-08,bubBub1:0.01015928268):0.02037887895):0.01128047721,(odoVir1:1e-08,cerEla1:1e-08):1e-08):0.07564835867,(((((turTru3:0.09291341229,orcOrc1:0.007884278314):1e-08,delLeu1:1e-08):1e-08,lipVex1:0.01592960441):0.01624230037,phyCat1:0.008075358984):1e-08,(balAcu1:0.0165542245,balMys1:0.008088326629):0.008076589624):0.04093288191):0.01135871475,susScr11:0.08001535195):0.00744891424,(((camFer2:0.009202662999,camBac1:0.008147950377):1e-08,camDro1:1e-08):0.008186155143,vicPac2:0.01850877313):0.00835941834):0.007522711473,(((equCab3:1e-08,equPrz1:0.07727926241):1e-08,equAsi1:0.03242828722):0.02390298587,cerSim1:0.03337501372):0.02442650266):1e-08,((((((myoBra1:0.003826723433,myoLuc2:5.286388381):0.004667062599,myoDav1:1e-08):0.045038286,eptFus1:0.01013498808):0.05604790863,minNat1:0.04749755837):0.02579479283,desRot1:0.05169551944):0.01032357642,(((pteAle1:0.00710482267,pteVam2:1e-08):0.04357793922,rouAeg1:0.01817106831):0.04322692369,(rhiSin1:0.01547301544,hipArm1:0.02378111661):0.02779965254):1e-08):0.02785557287):1e-08,((((((neoSch1:0.02208197866,odoRosDiv1:1e-08):0.02151592111,((musFur1:0.02149640002,enhLut1:1e-08):1e-08,ailFul1:0.04466330918):1e-08):1e-08,(ailMel1:0.01627394513,ursMar1:0.03074241985):0.01639222415):0.01904366671,(canFam3:1e-08,lycPic1:0.008233756209):1e-08):1e-08,((felCat8:0.09795684404,aciJub1:0.02533494023):1e-08,(panTig1:0.03053969003,panPar1:1e-08):1e-08):0.04202289309):0.01093803887,(manPen1:0.01624989602,manJav1:1e-08):0.06670370641):1e-08):0.01541394503,((eriEur2:0.3135153815,sorAra2:0.3295599577):1e-08,conCri1:0.07242065504):0.05952656404):0.01070715577):1e-08,((((((((((((mm10:1e-08,musCar1:1e-08):1e-08,musPah1:0.02302644466):0.01171759657,rn6:0.07555384854):0.02156898533,merUng1:0.08336426249):1e-08,((criGri1:0.007298096649,mesAur1:1e-08):0.01386016924,micOch1:0.1473719521):0.01293778747):0.1296562623,nanGal1:0.1831038102):0.1097615766,jacJac1:0.1328793439):0.0772487271,(casCan1:0.1395371071,dipOrd2:0.09667482693):0.04346365516):1e-08,((hetGla2:0.1000383487,fukDam1:0.1021650888):0.05642673828,((chiLan1:0.04450780978,octDeg1:0.1087053487):0.01381311074,cavPor3:0.121062191):0.05147529258):1e-08):0.04460560025,(speTri2:0.03409245302,marMar1:0.09202839729):0.0564197613):1e-08,(oryCun2:6.25567382,ochPri3:0.3390480694):1e-08):1e-08,tupChi1:0.1928216008):0.03962504269):1e-08,galVar1:0.09378514253):0.009783041478,((micMur3:0.08317179755,proCoq1:0.005144752711):0.06872379613,otoGar3:0.06100799945):1e-08):1e-08,tarSyr2:0.1938569288):0.03171301819,((calJac3:0.03839385008,aotNan1:0.007929559739):0.007507496865,(saiBol1:0.01553184641,cebCap1:0.007770504743):1e-08):0.06241744839):0.0109110868,(((((rheMac8:0.003001707459,macFas5:1e-08):0.03842870404,macNem1:1e-08):1e-08,(papAnu3:1e-08,(manLeu1:1e-08,cerAty1:1e-08):1e-08):1e-08):1e-08,chlSab2:1e-08):1e-08,((colAng1:1e-08,pilTep1:1e-08):1e-08,(nasLar1:0.009522253645,(rhiRox1:1e-08,rhiBie1:1e-08):1e-08):1e-08):1e-08):0.01669894926):1e-08,nomLeu3:1e-08):1e-08,ponAbe2:0.009850317638):0.008008732567,gorGor5:1e-08):1e-08,(panTro5:1e-08,panPan2:1e-08):1e-08,hg38:1e-08);
TRIP11	(((((((((((((((phaCin1:0.04408415384,sarHar1:0.04981492207):0.01151306755,monDom5:0.05273691374):0.100531383,ornAna2:0.1930515033):0.165863777,((((loxAfr3:0.04844072454,triMan1:0.02882163443):0.002610542371,proCap2:0.09585799588):0.01622190911,(((chrAsi1:0.09828026476,echTel2:0.2359490352):0.0131362045,eleEdw1:0.1823674767):0.005770558438,oryAfe1:0.04566175624):0.003071058637):0.04145000091,(dasNov3:0.07965190942,choHof2:0.09084537825):0.03026208241):0.001138522013):0.01416190341,((((((((((((oviAri4:0.0008984902727,oviCan1:0.0007271717797):0.004566607444,capHir2:0.007268897568):0.006622015285,panHod1:0.01707355949):0.01021153456,(((bisBis1:0.003239762036,bosMut1:0.00324954441):1e-08,(bosInd1:0.001099041259,bosTau8:0.001124534876):1e-08):0.00549314134,bubBub1:0.008684390981):0.007024170438):0.001913793311,(odoVir1:0.01073983487,cerEla1:0.008977230728):0.005466769464):0.04418011085,(((((turTru3:0.001605637413,orcOrc1:0.003228937582):0.003920382445,delLeu1:0.006905201994):0.002715229637,lipVex1:0.007441763314):0.004609673901,phyCat1:0.01462842486):0.002791982474,(balAcu1:0.007774202545,balMys1:0.003053695715):0.003745279281):0.02444963958):0.009237006716,susScr11:0.05617993637):1e-08,(((camFer2:0.001022390693,camBac1:0.001712646586):0.001240019068,camDro1:0.003761855299):0.01312705498,vicPac2:0.005499974733):0.06883089546):0.01697243322,(((equCab3:0.001584090614,equPrz1:0.0005532190283):0.002694798151,equAsi1:0.004818849734):0.04203583198,cerSim1:0.04046075201):0.01849757069):0.003449226638,((((((myoBra1:0.002155766366,myoLuc2:0.00269472332):0.003262820437,myoDav1:0.009835652418):0.004941548364,eptFus1:0.01278103932):0.02520491883,minNat1:0.06627307929):0.01754392306,desRot1:0.1065926227):0.02926411344,(((pteAle1:0.002228815286,pteVam2:0.003191573409):0.01656331487,rouAeg1:0.02205708725):0.04461933058,(rhiSin1:0.05917075105,hipArm1:0.04192324266):0.02005209717):0.007662507485):0.008561278263):0.002256725206,(((((((lepWed1:0.005242729992,neoSch1:0.004558196414):0.008297618219,odoRosDiv1:0.01255066509):0.009407147463,((musFur1:0.01359984452,enhLut1:0.00707318759):0.02383971666,ailFul1:0.0217199333):0.01327534166):0.001593400058,(ailMel1:0.009169190163,ursMar1:0.009624617732):0.0190292195):0.009658248143,(canFam3:0.001381166131,lycPic1:0.001907318752):0.04153860689):0.01028032828,((felCat8:0.009888421121,aciJub1:0.00579324535):0.00279153678,(panTig1:0.004915621358,panPar1:0.0010898002):0.006269497199):0.04793584228):0.03445839888,manJav1:0.07066237008):0.006501149668):0.005568152395,((eriEur2:0.2962443378,sorAra2:0.2814563892):0.02632526289,conCri1:0.1177198325):0.01440072897):0.01087199804):0.01232922443,((((((((((((mm10:0.01100703637,musCar1:0.01272854045):0.01179319421,musPah1:0.02516783686):0.01847226838,rn6:0.0538797138):0.02031831702,merUng1:0.07077590604):0.008503897291,((criGri1:0.016647471,mesAur1:0.02757652683):0.01947821255,micOch1:0.07093927482):0.01883934836):0.06127304209,nanGal1:0.08334657552):0.01378340037,jacJac1:0.1328100706):0.02179611892,(casCan1:0.1004054901,dipOrd2:0.09603343317):0.01085759459):0.003629601956,(fukDam1:0.07202613975,(chiLan1:0.06385983024,cavPor3:0.05485255147):0.02113501735):0.08189598258):0.002645898848,(speTri2:0.008702649768,marMar1:0.006032037938):0.1871516034):0.01091188228,(oryCun2:0.1119012279,ochPri3:0.3579091335):0.07747843482):0.01026753923,tupChi1:0.1163723631):1e-08):1e-08,galVar1:0.1743933515):0.008782346823,((micMur3:0.02141398829,proCoq1:0.02082672419):0.01448160401,otoGar3:0.07587455697):0.0168893462):0.007008780814,tarSyr2:0.1920756772):0.02597658836,((calJac3:0.0211259184,aotNan1:0.01524640854):0.0006902203538,(saiBol1:0.01259047854,cebCap1:0.00869157949):0.001420927923):0.02389615702):0.0114555347,(((((rheMac8:1e-08,macFas5:1e-08):1e-08,macNem1:0.002133781486):0.002132101968,(papAnu3:0.003210472196,(manLeu1:0.00213450361,cerAty1:0.003774787659):1e-08):0.0005326581999):0.004817954215,chlSab2:0.005901354641):0.003392291056,((colAng1:0.006402999888,pilTep1:0.003366116936):0.003902309213,(nasLar1:0.00344671407,(rhiRox1:0.002126163241,rhiBie1:0.003209096933):0.0006701545457):0.003841226029):0.002301016615):0.007605765371):0.003467724884,nomLeu3:0.008452187669):1e-08,ponAbe2:0.005103116078):0.003762965796,gorGor5:0.003065926652):0.002815298515,(panTro5:0.0005327076118,panPan2:0.0005326802111):1e-08,hg38:0.00320743849);
TRIP12	(((((((((((((((phaCin1:0.07099046216,sarHar1:0.04952813391):0.07304024079,monDom5:1e-08):0.1775387799,ornAna2:0.6871373555):0.2829417493,((((loxAfr3:0.08440802196,triMan1:0.09839695914):0.02486795858,proCap2:0.1951519986):0.02716759488,(((chrAsi1:0.5525411027,echTel2:0.3862696832):0.09585492328,eleEdw1:0.2380797766):0.05014622999,oryAfe1:0.1294729912):0.1015775351):1e-08,(dasNov3:1e-08,choHof2:0.2405073823):0.1319481411):1e-08):0.006627777555,((((((((((((oviAri4:1e-08,oviCan1:1e-08):1e-08,capHir2:0.012102474):1e-08,panHod1:1e-08):0.02458552484,(((bisBis1:1e-08,bosMut1:1e-08):1e-08,(bosInd1:1e-08,bosTau8:1e-08):0.01253998758):1e-08,bubBub1:1e-08):0.0122695644):0.01369075262,(odoVir1:0.02288360433,cerEla1:0.02580889048):1e-08):0.09947010832,(((((turTru3:1e-08,orcOrc1:1e-08):0.02980109583,delLeu1:0.1087761467):1e-08,lipVex1:0.01483696043):0.04531749753,phyCat1:0.06133837004):0.02997892194,(balAcu1:0.1024482307,balMys1:0.01518960873):1e-08):1e-08):0.05098809547,susScr11:0.0449687936):1e-08,(((camFer2:1e-08,camBac1:1e-08):1e-08,camDro1:1e-08):1e-08,vicPac2:1e-08):0.1141081263):0.05285599501,(((equCab3:1e-08,equPrz1:1e-08):0.03260956358,equAsi1:1e-08):0.113186257,cerSim1:1e-08):0.08318270526):1e-08,((((((myoBra1:1e-08,myoLuc2:1e-08):1e-08,myoDav1:0.01842847684):1e-08,eptFus1:0.03692978245):0.07604691873,minNat1:0.110665471):1e-08,desRot1:0.08080682352):1e-08,(((pteAle1:1e-08,pteVam2:0.01803352168):0.1602375317,rouAeg1:0.1216080656):0.05617618602,(rhiSin1:0.05264094603,hipArm1:0.04889575405):0.08824510274):0.04036001491):0.01839272372):1e-08,(((((((lepWed1:1e-08,neoSch1:1e-08):1e-08,odoRosDiv1:0.02691827993):0.02494333322,((musFur1:0.06154738849,enhLut1:0.03470836978):1e-08,ailFul1:0.04136299881):0.08098080325):0.01471024925,(ailMel1:1e-08,ursMar1:1e-08):1e-08):0.02392110467,(canFam3:1e-08,lycPic1:0.01141398452):0.1088579311):0.01813022203,((felCat8:0.02350134802,aciJub1:0.01338375554):1e-08,(panTig1:1e-08,panPar1:1e-08):1e-08):0.1171324888):1e-08,(manPen1:0.1364049373,manJav1:1e-08):0.177806912):1e-08):1e-08,((eriEur2:0.08339524509,sorAra2:0.1221556961):0.03792912284,conCri1:0.2106098315):0.01536912119):0.05331567052):0.05917453388,((((((((((((mm10:0.0348161762,musCar1:0.03474352413):0.01771943656,musPah1:0.05250787232):0.01661877976,rn6:0.0357238494):0.03537290153,merUng1:0.05246479939):1e-08,((criGri1:0.01861161492,mesAur1:0.03596593334):0.05342503185,micOch1:0.07121337746):1e-08):0.05366745272,nanGal1:0.1302789479):0.02452523466,jacJac1:0.2969599887):0.0878965907,(casCan1:0.2613194991,dipOrd2:0.07285806178):0.0181117428):0.01502702108,((hetGla2:0.1399009446,fukDam1:0.05467266297):1e-08,((chiLan1:0.08915523454,octDeg1:0.1837986426):1e-08,cavPor3:0.1623844526):1e-08):0.1093728378):1e-08,(speTri2:1e-08,marMar1:0.1127992266):0.1368067643):1e-08,(oryCun2:0.1189981292,ochPri3:0.4389336791):0.1299812407):1e-08,tupChi1:0.1687123362):0.0850256706):1e-08,galVar1:0.2566654379):1e-08,((micMur3:0.029900986,proCoq1:0.06126463965):0.136388228,otoGar3:0.07729399677):0.06512118054):1e-08,tarSyr2:0.1247164477):0.1631294612,((calJac3:0.0275206484,aotNan1:0.09617226057):1e-08,(saiBol1:0.01330004439,cebCap1:1e-08):0.01330441274):0.02639721482):1e-08,(((((rheMac8:1e-08,macFas5:1e-08):1e-08,macNem1:0.009474805595):0.01880001741,(papAnu3:1e-08,(manLeu1:0.008986911674,cerAty1:6.330467984):1e-08):1e-08):1e-08,chlSab2:1e-08):1e-08,((colAng1:0.008992416582,pilTep1:0.008985142722):1e-08,(nasLar1:1e-08,(rhiRox1:0.008979378686,rhiBie1:1e-08):1e-08):1e-08):1e-08):0.01044816351):0.006459170538,nomLeu3:1e-08):1e-08,ponAbe2:1e-08):1e-08,gorGor5:0.01219052006):1e-08,(panTro5:1e-08,panPan2:1e-08):1e-08,hg38:1e-08);
TRIP13	(((((((((((((((phaCin1:0.012855952,sarHar1:1e-08):0.006528212573,monDom5:0.006287116434):0.04860297139,ornAna2:0.2895503848):0.09002367837,((((loxAfr3:0.02521652974,triMan1:0.005453114144):0.003019413794,proCap2:0.07699514187):0.02799786429,(((chrAsi1:0.05202673873,echTel2:0.1524068143):1e-08,eleEdw1:0.05387108009):1e-08,oryAfe1:0.055080088):0.003823924371):0.03200190672,(dasNov3:0.07550608411,choHof2:0.06602997696):0.01829822722):0.002550757228):0.008635618007,((((((((((((oviAri4:1e-08,oviCan1:0.01571738084):0.008685414559,capHir2:0.00622950921):0.006677739256,panHod1:0.004645996715):0.04154885029,(((bisBis1:0.003866981333,bosMut1:1e-08):1e-08,(bosInd1:1e-08,bosTau8:1e-08):1e-08):0.003256526044,bubBub1:0.003216493792):0.08448126371):0.002885093857,(odoVir1:0.006389789479,cerEla1:0.003428118957):0.009672251915):0.006650725773,(((((turTru3:0.003550902302,orcOrc1:1e-08):0.009953370489,delLeu1:0.006582751252):0.0134437192,lipVex1:0.01702335349):0.01984812959,phyCat1:0.03888298543):1e-08,(balAcu1:0.01137862303,balMys1:0.008196517766):0.01121071728):0.02233989931):0.006950782112,susScr11:0.045001454):1e-08,(((camFer2:1e-08,camBac1:1e-08):0.003784496159,camDro1:1e-08):1e-08,vicPac2:1e-08):0.01181227394):0.003255564333,(((equCab3:1e-08,equPrz1:1e-08):0.003249497397,equAsi1:1e-08):0.0133166557,cerSim1:0.009808562819):0.01349471461):1e-08,((((((myoBra1:1e-08,myoLuc2:0.003259858393):0.003260501166,myoDav1:0.006715623981):1e-08,eptFus1:0.003295824795):0.01651496914,minNat1:0.006554985511):0.01071711728,desRot1:0.03286482876):0.01689283057,(((pteAle1:1e-08,pteVam2:0.003863309179):0.02666669311,rouAeg1:0.01132390966):0.01178321619,hipArm1:0.04970979157):0.01567623024):0.007075870756):1e-08,(((((((lepWed1:1e-08,neoSch1:0.003032895599):0.0002547055031,odoRosDiv1:0.01324526132):1e-08,((musFur1:0.02859552273,enhLut1:0.007639740236):0.02636382946,ailFul1:0.03246521617):1e-08):1e-08,(ailMel1:0.007395574804,ursMar1:0.003939590838):0.003605249554):0.008327857883,(canFam3:1e-08,lycPic1:1e-08):0.01950652537):0.0003115567275,((felCat8:1e-08,aciJub1:0.008574689738):0.004748435231,(panTig1:0.01201169574,panPar1:1e-08):1e-08):0.03142171847):0.03096158821,(manPen1:0.006897156595,manJav1:0.003235259034):0.06109907293):1e-08):0.009459125538,(eriEur2:0.1677480726,sorAra2:0.1062967209):0.04321487759):1e-08):0.01559941274,((((((((((((mm10:0.00323118358,musCar1:0.003288604837):0.008220729014,musPah1:0.01530012583):1e-08,rn6:0.007671897035):0.01481460984,merUng1:0.03804412234):0.006286849145,((criGri1:0.01826842374,mesAur1:0.00937194536):0.01714417262,micOch1:0.02418777562):0.01935162682):0.01395226737,nanGal1:0.05037697786):0.003185956671,jacJac1:0.02966739998):0.005744275408,(casCan1:0.01351848965,dipOrd2:0.04516645469):0.009416261234):1e-08,((hetGla2:0.02770866719,fukDam1:0.02887818002):0.02273187464,((chiLan1:1e-08,octDeg1:0.04488903357):0.006241952796,cavPor3:0.07704418354):0.01447152722):0.03782984014):1e-08,(speTri2:0.008874771688,marMar1:0.008942568945):0.02818166747):0.01338734999,(oryCun2:0.06346052182,ochPri3:0.02531948972):1e-08):0.01564537828,tupChi1:0.07942131475):1e-08):0.002462093564,galVar1:0.05656159921):1e-08,(micMur3:0.03440177004,otoGar3:0.0448623439):0.01930837397):1e-08,tarSyr2:0.06365510055):0.008628718637,((calJac3:0.03309969493,aotNan1:0.2452063127):1e-08,(saiBol1:0.007720200758,cebCap1:1e-08):0.001679835842):0.02948667529):0.01107604011,(((((rheMac8:1e-08,macFas5:0.003272095496):1e-08,macNem1:1e-08):0.006881405584,(papAnu3:1e-08,(manLeu1:0.003841782296,cerAty1:1e-08):1e-08):1e-08):1e-08,chlSab2:0.01317675962):1e-08,((colAng1:1e-08,pilTep1:0.003229149585):1e-08,(nasLar1:0.004054941561,(rhiRox1:0.003233626323,rhiBie1:0.003233557412):1e-08):1e-08):0.003254815253):0.003357171623):0.003505331796,nomLeu3:0.01646591319):1e-08,ponAbe2:0.007704946353):0.01082120648,gorGor5:0.007137941194):1e-08,(panTro5:1e-08,panPan2:1e-08):0.01297763559,hg38:1e-08);
TRIP4	(((((((((((((((phaCin1:0.04008543137,sarHar1:0.04149510363):1e-08,monDom5:0.02649771267):0.1245793985,ornAna2:0.225009415):0.1791865927,((((loxAfr3:0.03333255164,triMan1:0.05635375091):0.008890443456,proCap2:0.1027166885):0.01268721726,(((chrAsi1:0.06645884561,echTel2:0.3454116039):0.01731759892,eleEdw1:0.0851593563):0.007664365786,oryAfe1:0.07185589088):0.01443263768):0.02058571033,(dasNov3:0.08328959839,choHof2:0.06601447971):0.00109290206):0.003660599317):0.008663145862,((((((((((((oviAri4:1e-08,oviCan1:1e-08):1e-08,capHir2:1e-08):0.00652506615,panHod1:0.00341999142):0.008121925908,(((bisBis1:1e-08,bosMut1:1e-08):1e-08,(bosInd1:1e-08,bosTau8:1e-08):0.003338748216):1e-08,bubBub1:0.003376525543):0.009784737192):0.00626432836,(odoVir1:0.006958070633,cerEla1:0.006926570698):0.006746673223):0.04508181406,(((((turTru3:0.003344042877,orcOrc1:1e-08):0.006814793843,delLeu1:0.0033271604):0.00693786875,lipVex1:0.02597341371):0.003688882886,phyCat1:0.006380451839):0.003396227155,(balAcu1:1e-08,balMys1:0.01015713365):0.003718420185):0.0283406752):1e-08,susScr11:0.05059347496):1e-08,(((camFer2:1e-08,camBac1:0.01067322529):1e-08,camDro1:1e-08):0.003480196358,vicPac2:0.003443923402):0.0408916332):0.02375088496,(((equCab3:1e-08,equPrz1:1e-08):0.003329346779,equAsi1:1e-08):0.02507805115,cerSim1:0.01910879846):0.02247436048):1e-08,((((((myoBra1:0.003371724309,myoLuc2:1e-08):0.006753718202,myoDav1:0.006802644422):0.006667795758,eptFus1:0.02117575434):0.01602783339,minNat1:0.04170102028):0.00332955317,desRot1:0.05161435973):1e-08,(((pteAle1:1e-08,pteVam2:0.00224452143):0.0009832749597,rouAeg1:0.007006395072):0.03035376007,(rhiSin1:0.03676080053,hipArm1:0.02701711007):0.01603249735):0.00842897542):0.005004424093):0.004899238273,(((((((lepWed1:0.009923024972,neoSch1:1e-08):0.00329927619,odoRosDiv1:0.003321680229):0.003360474373,((musFur1:0.01563052775,enhLut1:0.01096668038):0.003396298504,ailFul1:0.02291620891):0.01092223043):0.003235520698,(ailMel1:0.006572340425,ursMar1:0.01002225017):1e-08):0.004594074067,(canFam3:0.003311913277,lycPic1:1e-08):0.01231462336):0.002286371558,((felCat8:1e-08,aciJub1:0.02368427108):1e-08,(panTig1:0.003287739017,panPar1:0.003294144157):1e-08):0.01110015385):0.02128139316,(manPen1:0.01202839342,manJav1:0.03356645993):0.05628370144):1e-08):0.003712270927,((eriEur2:0.1297985968,sorAra2:0.09335165804):0.00433856475,conCri1:0.08093083371):0.007905221275):0.04982557817):0.03902416778,((((((((((((mm10:0.006701071588,musCar1:0.01019674645):0.004421181359,musPah1:0.02036853531):0.01543494799,rn6:0.06554179143):0.0116045943,merUng1:0.01926298175):0.008457905416,((criGri1:0.01672207538,mesAur1:1e-08):0.01562790349,micOch1:0.05030015011):0.00500279574):0.04863381187,nanGal1:0.0489041385):0.02756676741,jacJac1:0.1075018404):0.01561500578,(casCan1:0.04243115371,dipOrd2:0.06091551607):0.01295800274):0.007305881476,((hetGla2:0.03840314296,fukDam1:0.05940515326):0.008462807155,((chiLan1:0.0512162914,octDeg1:0.09527077402):0.002938110284,cavPor3:0.08766485802):0.008225886471):0.03395869198):1e-08,(speTri2:0.004198346625,marMar1:0.006208918955):0.05174342384):0.007389062374,(oryCun2:0.05269892255,ochPri3:0.08523690028):0.02816773357):0.005108530034,tupChi1:0.1210675174):0.004192633921):0.001569887562,galVar1:0.07617515678):0.01445600381,((micMur3:0.03728313743,proCoq1:0.03229916529):0.002645005019,otoGar3:0.06831717614):0.01461672573):1e-08,tarSyr2:0.09465937684):0.03084574582,((calJac3:0.01102492304,aotNan1:0.01685839011):1e-08,(saiBol1:0.02129804804,cebCap1:0.02053804406):1e-08):0.01962562874):0.006012642145,(((((rheMac8:1e-08,macFas5:1e-08):0.003380434578,macNem1:1e-08):1e-08,(papAnu3:1e-08,(manLeu1:0.006792431388,cerAty1:0.006781929644):1e-08):1e-08):1e-08,chlSab2:1e-08):0.003423513791,((colAng1:1e-08,pilTep1:1e-08):1e-08,(nasLar1:1e-08,(rhiRox1:1e-08,rhiBie1:1e-08):0.002465605754):0.0009389437351):1e-08):1e-08):1e-08,nomLeu3:0.01025231204):1e-08,ponAbe2:0.006791361029):0.003391106778,gorGor5:0.003375059093):1e-08,(panTro5:1e-08,panPan2:0.003446630582):1e-08,hg38:1e-08);
TRIP6	((((((((((((((phaCin1:0.1262393438,monDom5:0.3074608053):0.8556007643,ornAna2:1.951382774):1e-08,((((loxAfr3:0.04870608777,triMan1:0.06578602691):0.01112484883,proCap2:0.1975798639):0.1046141175,(((chrAsi1:0.3058578916,echTel2:0.1592602255):1e-08,eleEdw1:0.2583222537):1e-08,oryAfe1:0.2628146793):0.01221187399):0.1980159514,(dasNov3:0.1526915921,choHof2:0.1211176969):0.1183011948):1e-08):1e-08,((((((((((((oviAri4:1e-08,oviCan1:1e-08):0.02733716463,capHir2:0.01338088453):1e-08,panHod1:1e-08):0.07050263495,(((bisBis1:0.02402133372,bosMut1:0.02952572545):0.1942731027,(bosInd1:1e-08,bosTau8:1e-08):1e-08):0.01358140844,bubBub1:0.02760738807):1e-08):0.2513094343,(odoVir1:0.05766450229,cerEla1:0.01283332618):1e-08):0.122956172,((((orcOrc1:0.01303879379,delLeu1:0.01359704348):1e-08,lipVex1:1e-08):0.0130309379,phyCat1:0.01300957568):1e-08,(balAcu1:0.5637723375,balMys1:1e-08):1e-08):0.3659024809):1e-08,susScr11:0.08697837969):0.02458726656,(((camFer2:0.1910412324,camBac1:1e-08):1e-08,camDro1:0.01369494085):0.03304013511,vicPac2:0.1391024765):0.07314253471):0.07742248033,(((equCab3:0.04479833825,equPrz1:1e-08):1e-08,equAsi1:1e-08):0.01457394763,cerSim1:0.02777376997):0.04360137159):1e-08,((((((myoBra1:1e-08,myoLuc2:1e-08):1e-08,myoDav1:0.01781309915):0.3185051771,eptFus1:0.05845803456):0.04732752719,minNat1:0.1831335545):0.02587677201,desRot1:0.06091689306):0.1336895304,(((pteAle1:1e-08,pteVam2:1e-08):1e-08,rouAeg1:0.3084081606):0.101504777,(rhiSin1:0.04521146045,hipArm1:0.1128977056):0.0557111243):0.09193032926):0.05942110302):1e-08,(((((((lepWed1:0.02931991065,neoSch1:1e-08):0.02132517154,odoRosDiv1:0.1523170057):0.03356432104,((musFur1:0.03574649921,enhLut1:0.03440348854):0.05518074406,ailFul1:0.1010220043):0.02188563677):1e-08,(ailMel1:0.01411362796,ursMar1:0.02911525503):0.03826324149):0.04730527652,(canFam3:1e-08,lycPic1:1e-08):0.05324442635):0.03488067146,((felCat8:0.01381442649,aciJub1:0.01362726619):1e-08,(panTig1:0.0136445898,panPar1:1e-08):1e-08):0.07646368094):0.0590808847,(manPen1:0.03328088354,manJav1:0.02525273433):0.2224893273):1e-08):1e-08,((eriEur2:0.5461287318,sorAra2:0.4394347703):1e-08,conCri1:0.270325382):0.00926836688):0.03210602636):0.01692257315,((((((((((((mm10:0.02461867446,musCar1:0.07996143541):0.01459314208,musPah1:0.05625039366):0.03552296509,rn6:0.08676883121):0.09651900413,merUng1:0.5354479537):1e-08,((criGri1:0.1462088012,mesAur1:0.08958061289):0.08433413013,micOch1:0.1077641891):0.01997695373):0.1686879701,nanGal1:0.2210856045):0.212030082,jacJac1:0.3325312054):0.07220184769,(casCan1:0.285771253,dipOrd2:0.3148307325):0.01776704698):0.03183203889,((hetGla2:0.08272388701,fukDam1:0.06356951884):0.02736882356,((chiLan1:0.13110123,octDeg1:0.09975501253):0.01833018207,cavPor3:0.1283043408):0.03825829888):0.08768322954):1e-08,(speTri2:0.05390930035,marMar1:1e-08):0.2432661013):1e-08,ochPri3:0.473480162):0.05360269252,tupChi1:0.243147857):1e-08):1e-08,galVar1:0.2142021154):0.03560677344,((micMur3:0.06703064985,proCoq1:0.03994048381):0.08621236277,otoGar3:0.3439387713):0.05068196671):0.02334516442,tarSyr2:0.2616810558):0.1435274566,((calJac3:0.06148122468,aotNan1:0.04018755827):1e-08,(saiBol1:0.05288095532,cebCap1:0.01344279418):1e-08):0.09965347522):0.02181300837,(((((rheMac8:1e-08,macFas5:1e-08):1e-08,macNem1:0.02583328494):1e-08,(papAnu3:0.02592990482,(manLeu1:0.02599337795,cerAty1:0.01289478218):1e-08):1e-08):0.0259861203,chlSab2:1e-08):1e-08,((colAng1:1e-08,pilTep1:0.01294179507):1e-08,(nasLar1:0.03993843908,(rhiRox1:1e-08,rhiBie1:1e-08):1e-08):0.01295704041):1e-08):0.02011052041):0.006373028108,nomLeu3:0.05445078033):1e-08,ponAbe2:0.04024320242):0.02667172715,gorGor5:0.01332066704):1e-08,(panTro5:1e-08,panPan2:1e-08):0.02731876612,hg38:0.01326404163);
TRIQK	(((((((((((((((phaCin1:0.03210759571,sarHar1:0.06757151742):0.01722238845,monDom5:0.02745824524):0.1444686947,ornAna2:0.4512736733):0.1564586809,((((loxAfr3:0.05078383758,triMan1:0.03382262305):0.001089964458,proCap2:0.03986915662):0.01764338747,(((chrAsi1:0.0167314283,echTel2:0.0449047171):1e-08,eleEdw1:0.1956166096):1e-08,oryAfe1:1e-08):0.02294465804):0.0212183683,dasNov3:0.06933239296):1e-08):1e-08,((((((((((((oviAri4:1e-08,oviCan1:1e-08):1e-08,capHir2:1e-08):1e-08,panHod1:1e-08):1e-08,((bosInd1:1e-08,bosTau8:1e-08):0.01668291282,bubBub1:0.01714102622):1e-08):1e-08,(odoVir1:1e-08,cerEla1:1e-08):0.01667033101):1e-08,(((((turTru3:1e-08,orcOrc1:1e-08):1e-08,delLeu1:1e-08):1e-08,lipVex1:1e-08):1e-08,phyCat1:1e-08):1e-08,(balAcu1:1e-08,balMys1:0.03431337276):1e-08):0.01721620164):1e-08,susScr11:0.0532910178):1e-08,(((camFer2:1e-08,camBac1:1e-08):0.01675194402,camDro1:1e-08):0.01672929955,vicPac2:1e-08):0.033764555):1e-08,((equCab3:1e-08,equAsi1:1e-08):0.01651341051,cerSim1:0.05429985965):0.01743981607):1e-08,((((((myoBra1:1e-08,myoLuc2:1e-08):1e-08,myoDav1:0.01663322111):1e-08,eptFus1:1e-08):0.07110558576,minNat1:0.1033431981):1e-08,desRot1:0.2119027299):1e-08,(((pteAle1:1e-08,pteVam2:1e-08):0.01667079502,rouAeg1:0.03359117291):1e-08,(rhiSin1:0.01669097637,hipArm1:0.04313266849):1e-08):1e-08):1e-08):1e-08,(((((((lepWed1:1e-08,neoSch1:1e-08):1e-08,odoRosDiv1:1e-08):0.01687744299,((musFur1:1e-08,enhLut1:1e-08):1e-08,ailFul1:1e-08):1e-08):1e-08,(ailMel1:1e-08,ursMar1:1e-08):0.01639575823):1e-08,(canFam3:1e-08,lycPic1:1e-08):1e-08):0.01701364044,((felCat8:1e-08,aciJub1:1e-08):1e-08,(panTig1:1e-08,panPar1:1e-08):1e-08):0.03397978576):1e-08,(manPen1:1e-08,manJav1:1e-08):0.05276091274):1e-08):1e-08,((eriEur2:0.03423196028,sorAra2:0.1040720729):1e-08,conCri1:0.07069806538):1e-08):1e-08):0.02177001046,(((((((((((mm10:0.01539567102,musCar1:1e-08):0.01572461559,musPah1:1e-08):0.01564539594,rn6:0.01588016504):1e-08,((criGri1:1e-08,mesAur1:1e-08):1e-08,micOch1:0.01580039591):1e-08):0.01650125759,nanGal1:0.03325017744):0.0179596063,jacJac1:0.05026845834):0.07072850251,(casCan1:0.1367484882,dipOrd2:0.09292819221):1e-08):1e-08,((hetGla2:0.03386292974,fukDam1:0.06640596127):1e-08,((chiLan1:0.0358670317,octDeg1:0.05274844818):1e-08,cavPor3:0.06915013225):1e-08):0.04703328622):1e-08,(speTri2:1e-08,marMar1:1e-08):0.01668321558):1e-08,(oryCun2:0.03678628378,ochPri3:0.09718510792):0.05075696018):1e-08,tupChi1:0.05479836269):1e-08):1e-08,galVar1:0.03580681885):1e-08,((micMur3:1e-08,proCoq1:1e-08):0.04040562286,otoGar3:0.09505156236):0.01046489006):1e-08,tarSyr2:0.03976758946):0.03376133749,((calJac3:0.01545735829,aotNan1:0.01546569117):1e-08,(saiBol1:0.03545780035,cebCap1:1e-08):0.01561837065):0.03212443155):1e-08,(((((rheMac8:1e-08,macFas5:1e-08):1e-08,macNem1:1e-08):1e-08,(papAnu3:1e-08,(manLeu1:1e-08,cerAty1:1e-08):1e-08):1e-08):1e-08,chlSab2:1e-08):1e-08,((colAng1:1e-08,pilTep1:1e-08):1e-08,(nasLar1:1e-08,rhiBie1:0.03264938126):1e-08):1e-08):1e-08):1e-08,nomLeu3:0.165536448):0.01602524279,ponAbe2:1e-08):1e-08,gorGor5:1e-08):1e-08,(panTro5:1e-08,panPan2:1e-08):1e-08,hg38:1e-08);
TRIR	((((((((((((((phaCin1:1e-08,sarHar1:3.434629207):0.05676843462,monDom5:1e-08):0.8200189504,((((loxAfr3:0.01309171716,triMan1:0.009863577928):1e-08,proCap2:0.01970577949):1e-08,(((chrAsi1:1e-08,echTel2:10):1e-08,eleEdw1:0.06861154175):1e-08,oryAfe1:0.03003427342):1e-08):0.03287310034,(dasNov3:0.01034274822,choHof2:0.05167073008):1e-08):1e-08):1e-08,((((((((((((oviAri4:0.08617467267,oviCan1:1e-08):1e-08,capHir2:1e-08):1e-08,panHod1:0.07743379561):1e-08,(((bisBis1:1e-08,bosMut1:1e-08):1e-08,(bosInd1:0.009042992032,bosTau8:1e-08):1e-08):1e-08,bubBub1:1e-08):1e-08):1e-08,(odoVir1:1e-08,cerEla1:1e-08):1e-08):1e-08,(((((turTru3:1e-08,orcOrc1:1e-08):1e-08,delLeu1:1e-08):1e-08,lipVex1:1e-08):1e-08,phyCat1:1e-08):1e-08,(balAcu1:1e-08,balMys1:1e-08):1e-08):1e-08):1e-08,susScr11:0.01898246707):0.006489562628,(((camFer2:1e-08,camBac1:0.01962765504):0.2666214031,camDro1:2.847369059):1e-08,vicPac2:1e-08):1e-08):0.01229515612,(((equCab3:1e-08,equPrz1:1e-08):1e-08,equAsi1:1e-08):0.01972121574,cerSim1:1e-08):0.02943148366):1e-08,((((((myoBra1:1e-08,myoLuc2:1e-08):1e-08,myoDav1:0.09482123944):1e-08,eptFus1:0.03813107586):0.009341465464,minNat1:0.00922743501):0.009396056474,desRot1:0.03850447941):1e-08,(((pteAle1:1e-08,pteVam2:1e-08):0.009466472197,rouAeg1:0.009295814442):0.009470206542,(rhiSin1:0.01878674469,hipArm1:0.0493560159):1e-08):1e-08):0.02020310606):1e-08,(((((((lepWed1:1e-08,neoSch1:1e-08):0.006282409268,odoRosDiv1:0.003390100305):0.007992811753,((musFur1:1e-08,enhLut1:0.0183490381):1e-08,ailFul1:1e-08):1e-08):1e-08,(ailMel1:1e-08,ursMar1:1e-08):0.1044056804):1e-08,(canFam3:1e-08,lycPic1:1e-08):0.009114303156):1e-08,((felCat8:1e-08,aciJub1:0.3788634256):1e-08,(panTig1:1e-08,panPar1:1e-08):1e-08):1e-08):0.06335966676,(manPen1:0.007856835252,manJav1:0.06703084256):0.03714339321):1e-08):1e-08,((eriEur2:0.2845783937,sorAra2:0.04030874201):1e-08,conCri1:0.06402466142):1e-08):1e-08):1e-08,((((((((((((mm10:1e-08,musCar1:1e-08):1e-08,musPah1:0.01957426956):1e-08,rn6:0.02884347536):0.009760869367,merUng1:1e-08):1e-08,((criGri1:1e-08,mesAur1:0.01633645051):0.002822259303,micOch1:1e-08):0.009735191961):0.04059473418,nanGal1:0.02027908291):1e-08,jacJac1:0.03554783313):0.03277202406,(casCan1:0.01026987277,dipOrd2:0.05179651516):1e-08):0.01154651795,((hetGla2:1e-08,fukDam1:0.04721672596):1e-08,((chiLan1:0.009823194747,octDeg1:1e-08):0.009533066196,cavPor3:1e-08):1e-08):0.0408244812):1e-08,(speTri2:1e-08,marMar1:1e-08):0.01005989965):1e-08,oryCun2:1e-08):1e-08,tupChi1:0.5694084789):1e-08):1e-08,galVar1:1e-08):0.0402103354,((micMur3:1e-08,proCoq1:1e-08):1e-08,otoGar3:0.05511275159):0.00899179089):0.0003351803042,tarSyr2:1e-08):0.008955686411,((calJac3:0.06345314535,aotNan1:0.03586928808):1e-08,(saiBol1:0.008779614412,cebCap1:1e-08):1e-08):0.008994322116):1e-08,(((((rheMac8:1e-08,macFas5:1e-08):1e-08,macNem1:1e-08):1e-08,(papAnu3:0.009015210476,(manLeu1:1e-08,cerAty1:1e-08):1e-08):1e-08):1e-08,chlSab2:1e-08):1e-08,((colAng1:0.05159975669,pilTep1:1e-08):1e-08,(nasLar1:0.009358985116,(rhiRox1:1e-08,rhiBie1:1e-08):0.009034534299):1e-08):1e-08):1e-08):1e-08,nomLeu3:0.04970250778):1e-08,ponAbe2:1e-08):0.01807503047,gorGor5:1e-08):1e-08,(panTro5:1e-08,panPan2:1e-08):1e-08,hg38:1e-08);
TRIT1	(((((((((((((((phaCin1:0.03014133201,sarHar1:0.05317372844):0.006764982017,monDom5:0.05562858775):0.2231499025,ornAna2:0.4279986136):0.04297854991,((((loxAfr3:0.05073325877,triMan1:0.0426867691):1e-08,proCap2:0.08175721329):0.003906266429,(((chrAsi1:0.05734039658,echTel2:0.113376098):0.008980724138,eleEdw1:0.09447705957):1e-08,oryAfe1:0.04804666054):0.01021501312):0.01863996888,(dasNov3:0.04349033482,choHof2:0.05898699404):0.02657890544):0.008611296774):1e-08,((((((((((((oviAri4:1e-08,oviCan1:1e-08):0.0068240321,capHir2:0.01143725791):0.002751591288,panHod1:0.004620830459):0.00631062303,((bisBis1:1e-08,bosMut1:0.002225925944):1e-08,(bosInd1:1e-08,bosTau8:0.004459441432):1e-08):0.006784757153):0.002363162088,(odoVir1:0.006768376659,cerEla1:0.0116067968):0.01609636743):0.02534695609,(((((turTru3:1e-08,orcOrc1:1e-08):0.00535162082,delLeu1:0.008715632189):0.00629843487,lipVex1:0.00231551567):0.004457622368,phyCat1:0.006810442916):1e-08,(balAcu1:0.01603877399,balMys1:1e-08):0.009107529613):0.01384628399):0.006878429026,susScr11:0.04467879341):0.009071176986,(((camFer2:1e-08,camBac1:1e-08):1e-08,camDro1:1e-08):0.009963353917,vicPac2:0.006961559555):0.03072064577):0.0160685901,(((equCab3:1e-08,equPrz1:1e-08):0.002268295912,equAsi1:0.004626748899):0.03075163526,cerSim1:0.04268771316):0.002300463999):1e-08,((((((myoBra1:0.06477690132,myoLuc2:0.01200782269):0.002594195844,myoDav1:0.008112417944):0.02270883342,eptFus1:0.02491156777):0.03197274252,minNat1:0.02594905116):0.01564257811,desRot1:0.04781544883):0.01110210105,(((pteAle1:0.004531711527,pteVam2:0.002268796198):0.009409864009,rouAeg1:0.01814809092):0.03298356403,(rhiSin1:0.03673518183,hipArm1:0.02517902835):0.01258114117):0.005310429133):0.002412098189):0.004842202147,(((((((lepWed1:1e-08,neoSch1:0.006884937848):0.006915886236,odoRosDiv1:0.006872669206):0.01634516394,((musFur1:0.008240405688,enhLut1:0.01280012693):0.007020895597,ailFul1:0.008143200745):0.008005108783):0.004415984803,(ailMel1:0.01076454443,ursMar1:0.01570654232):0.02001676058):0.006980477683,(canFam3:1e-08,lycPic1:0.004476766938):0.0304206759):0.004007301874,((felCat8:0.009931966634,aciJub1:0.02766321634):1e-08,(panTig1:1e-08,panPar1:1e-08):0.004449740669):0.02583372191):0.01141865786,(manPen1:0.009037030976,manJav1:0.00740603291):0.06136638807):0.002366442995):1e-08,((eriEur2:0.1402420784,sorAra2:0.1042157493):0.01386937967,conCri1:0.08160828307):0.01216332384):0.0165032583):0.01253003299,((((((((((((mm10:0.004466651994,musCar1:0.006345863592):0.004957210685,musPah1:0.01780576319):0.02534783307,rn6:0.04523536905):0.02416260402,merUng1:0.05734353641):1e-08,((criGri1:0.0302927034,mesAur1:0.01712344843):0.02185480196,micOch1:0.04446471171):0.009095161847):0.01379779577,nanGal1:0.1090347869):0.02226206732,jacJac1:0.07910961022):0.01183365582,(casCan1:0.07022920237,dipOrd2:0.08921232224):0.007434530308):0.01050592391,((hetGla2:0.03214868304,fukDam1:0.05549017729):0.0107466398,((chiLan1:0.03510253524,octDeg1:0.05875495013):0.01482945387,cavPor3:0.04983652554):0.01886662535):0.05783878269):0.003576376106,(speTri2:0.01139154815,marMar1:0.004539732648):0.04816706562):1e-08,(oryCun2:0.03434739351,ochPri3:0.1027012318):0.04002355879):1e-08,tupChi1:0.09812303761):0.002652144901):1e-08,galVar1:0.03851164841):1e-08,((micMur3:0.01762564274,proCoq1:0.03422482281):0.01513623212,otoGar3:0.07127604416):0.03068841764):0.001996932568,tarSyr2:0.06294224284):0.037011056,((calJac3:0.01722775839,aotNan1:0.005984994304):1e-08,(saiBol1:0.01383434731,cebCap1:0.0114255724):0.007561883121):0.01548777324):0.002229357974,(((((rheMac8:1e-08,macFas5:1e-08):1e-08,macNem1:1e-08):1e-08,(papAnu3:0.00222810059,(manLeu1:0.002232356309,cerAty1:1e-08):0.002243376685):1e-08):0.002243700345,chlSab2:0.002231555723):0.005942179074,((colAng1:0.002249162069,pilTep1:0.004498680137):0.00452102488,(nasLar1:0.004522656062,(rhiRox1:1e-08,rhiBie1:1e-08):0.002259420347):0.004532509837):0.007807425099):0.01850444774):0.00622565634,nomLeu3:0.005135148539):1e-08,ponAbe2:0.01760595255):0.007388959236,gorGor5:0.004558138603):1e-08,(panTro5:1e-08,panPan2:1e-08):1e-08,hg38:0.002252325129);
TRMO	(((((((((((((phaCin1:0.1007300222,monDom5:0.2042115628):0.714840186,((((loxAfr3:0.07098336601,triMan1:0.07502545548):1e-08,proCap2:0.1712016771):0.007604727789,(((chrAsi1:0.2115992676,echTel2:0.3607581913):1e-08,eleEdw1:0.1822223322):0.003643722307,oryAfe1:0.2553463517):0.009121100939):0.09391610597,(dasNov3:0.2929470002,choHof2:0.2407925839):0.2341799881):1e-08):0.03888912225,((((((((((((oviAri4:0.00243365385,oviCan1:0.00530921445):0.002411334287,capHir2:0.009908821267):0.007445694794,panHod1:0.01481645209):0.02134169088,(((bisBis1:0.004864579283,bosMut1:0.002426753151):1e-08,(bosInd1:1e-08,bosTau8:0.002408273634):0.009807890761):0.004981162887,bubBub1:0.01466394834):0.02421563221):0.008860914246,(odoVir1:0.02811603137,cerEla1:0.04117636095):0.09266130618):0.1085910479,(((((turTru3:0.007167885212,orcOrc1:0.009608711661):0.007242727194,delLeu1:0.009565135029):0.00483555396,lipVex1:0.02705731743):0.004967363921,phyCat1:0.02678208488):0.002615334812,(balAcu1:0.009687473651,balMys1:0.004788622893):0.0122772573):0.03708083873):0.01741371519,susScr11:0.09655780521):0.02649455838,(((camFer2:0.002354732893,camBac1:0.002348674665):1e-08,camDro1:1e-08):0.00842988101,vicPac2:0.01345001663):0.07215100433):0.03290844504,(((equCab3:1e-08,equPrz1:1e-08):0.005392103351,equAsi1:0.01570940053):0.1490445109,cerSim1:0.1091921777):0.03603829121):0.004453041892,((((((myoBra1:0.01074891327,myoLuc2:0.01336696559):1e-08,myoDav1:0.01831518643):0.0220603009,eptFus1:0.03110326586):0.05357459408,minNat1:0.07892970763):0.01145192671,desRot1:0.134674814):0.02050579204,(((pteAle1:0.007009436892,pteVam2:1e-08):0.0188056813,rouAeg1:0.03867670647):0.06271108427,(rhiSin1:0.1089069542,hipArm1:0.08208515081):1e-08):0.008998451201):0.02175774925):0.00789651852,(((((((lepWed1:0.004552741322,neoSch1:0.004587014146):0.01545116279,odoRosDiv1:0.02909495461):0.01993027534,((musFur1:0.01879096074,enhLut1:0.01640113846):0.03729875162,ailFul1:0.05367579306):0.01964616813):0.003991045275,(ailMel1:0.01361913062,ursMar1:0.01588258391):0.03334267524):0.01797345281,(canFam3:0.01445931643,lycPic1:1e-08):0.06616901719):0.01012021372,((felCat8:0.006533796599,aciJub1:0.00482578561):0.004624017308,(panTig1:0.009360509492,panPar1:0.009191211888):1e-08):0.1097292087):0.04375520993,(manPen1:0.01620697613,manJav1:0.01052864757):0.1017150221):0.02012365848):0.01516492234,((eriEur2:0.206201312,sorAra2:0.5627970477):0.01540927251,conCri1:0.2411475064):0.06900984373):0.01367327528):0.03866990443,((((((((((((mm10:0.01899882687,musCar1:0.01824843881):0.02625407057,musPah1:0.04276797313):0.06385715298,rn6:0.05876944563):0.04573485139,merUng1:0.1109355345):0.01945127237,((criGri1:0.03794349652,mesAur1:0.07783131728):0.08333039858,micOch1:0.1155764136):0.0365796175):0.1210818989,nanGal1:0.1814074512):0.02084330063,jacJac1:0.2233633463):0.0716707603,(casCan1:0.1595502608,dipOrd2:0.1900405829):0.006741773637):0.03891326479,((hetGla2:0.05682141899,fukDam1:0.07065030327):0.01978057561,((chiLan1:0.06677654677,octDeg1:0.1580156066):0.0167917365,cavPor3:0.1343371721):0.01426716123):0.1286659522):0.01588332252,(speTri2:0.007035361329,marMar1:0.02171519743):0.225028624):0.01558865185,(oryCun2:0.1559821299,ochPri3:0.2736246649):0.2871205058):0.007164978007,tupChi1:0.1897869654):0.01472502456):0.005516843523,galVar1:0.1458250776):0.01187719231,((micMur3:0.06982927785,proCoq1:0.06363312702):0.02967277278,otoGar3:0.111893705):0.04498753398):0.009660760731,tarSyr2:0.1606290772):0.04808190035,((calJac3:0.01027653542,aotNan1:0.0442154151):0.005716141172,(saiBol1:0.03864015181,cebCap1:0.01547833841):1e-08):0.04068384953):0.01478992515,(((((rheMac8:0.002328934906,macFas5:1e-08):1e-08,macNem1:0.009356105973):0.00233198529,(papAnu3:0.004674194843,(manLeu1:0.00232472428,cerAty1:0.00698966684):1e-08):1e-08):0.007055121393,chlSab2:0.01656258483):1e-08,((colAng1:0.00936177799,pilTep1:0.01404817046):1e-08,(nasLar1:0.00466434572,(rhiRox1:0.002271026555,rhiBie1:0.009128216174):0.01423857529):0.002310135581):0.01415662354):0.02590819062):0.007295500583,nomLeu3:0.0247489106):0.00281883459,ponAbe2:0.02792280556):0.004908237259,gorGor5:0.01269250365):0.001708542183,(panTro5:1e-08,panPan2:0.004657119768):0.009733925619,hg38:0.00962401176);
TRMT10A	((((((((((((((phaCin1:0.09741276562,sarHar1:0.0993309678):0.05832891883,monDom5:0.0689719048):0.5023396521,((((loxAfr3:0.05331144262,triMan1:0.01975685218):0.00565457323,proCap2:0.09402866371):0.01389967992,(((chrAsi1:0.07135880443,echTel2:0.1228065997):0.003500113088,eleEdw1:0.1330858628):0.001877344886,oryAfe1:0.05568797574):0.00752947893):0.01675916636,(dasNov3:0.07772372119,choHof2:0.07926840499):0.008980914265):0.00825465604):0.002743494738,((((((((((((oviAri4:0.003605855554,oviCan1:1e-08):0.003593019927,capHir2:1e-08):1e-08,panHod1:0.01083242181):1e-08,(((bisBis1:1e-08,bosMut1:1e-08):0.003567618353,(bosInd1:1e-08,bosTau8:1e-08):0.00356348779):1e-08,bubBub1:1e-08):0.0109716844):0.007260569735,(odoVir1:0.007346149008,cerEla1:0.01106340963):0.01130814474):0.04240532828,(((((turTru3:0.003678221367,orcOrc1:1e-08):1e-08,delLeu1:0.003661061375):0.003658395114,lipVex1:0.003674881082):0.003698707413,phyCat1:0.007366035993):1e-08,(balAcu1:1e-08,balMys1:0.007549797653):0.0111060084):0.03033336708):0.00753836158,susScr11:0.05776632456):1e-08,(((camFer2:1e-08,camBac1:1e-08):1e-08,camDro1:1e-08):0.01528787435,vicPac2:0.007518322148):0.0511628952):0.02784766853,(((equCab3:1e-08,equPrz1:1e-08):0.01087569026,equAsi1:0.007240453115):0.05997613614,cerSim1:0.07784741492):0.01467741083):1e-08,((((((myoBra1:1e-08,myoLuc2:1e-08):1e-08,myoDav1:0.00718146819):1e-08,eptFus1:0.01435057249):0.02641238104,minNat1:0.05156899256):0.01548263216,desRot1:0.06026622255):0.005437824049,(((pteAle1:1e-08,pteVam2:1e-08):0.01194305834,rouAeg1:0.02486548926):0.04129297293,(rhiSin1:0.0206712228,hipArm1:0.05741087869):0.01640780576):1e-08):0.00714796858):1e-08,(((((((lepWed1:1e-08,neoSch1:0.007405731201):0.00716283618,odoRosDiv1:0.02206380744):0.007197034763,((musFur1:0.003427205871,enhLut1:0.01073227903):0.02437110278,ailFul1:0.04240933937):0.01012505434):1e-08,(ailMel1:1e-08,ursMar1:0.01485725185):0.007200329197):0.00315840777,(canFam3:1e-08,lycPic1:1e-08):0.02266678591):0.007227441842,((felCat8:0.007841722589,aciJub1:0.003533909574):1e-08,(panTig1:1e-08,panPar1:1e-08):0.003525586094):0.03002286453):0.01631643299,manJav1:0.0789692442):0.001870428753):1e-08,(eriEur2:0.5096476448,sorAra2:0.1586045815):0.08908140348):0.01857927995):0.01529453127,((((((((((((mm10:0.02422996114,musCar1:0.0239879691):0.01480686683,musPah1:0.01904337477):0.02767852018,rn6:0.1098728054):0.05287867991,merUng1:0.1180750498):0.02342307323,((criGri1:0.07525494798,mesAur1:0.1612757571):0.02218094268,micOch1:0.04341985471):0.02585997021):0.1057935477,nanGal1:0.175202542):0.1035430254,jacJac1:0.09777480555):0.05506265361,(casCan1:0.05129285065,dipOrd2:0.1989748406):0.004422759253):1e-08,((hetGla2:0.02320057076,fukDam1:0.04169343135):0.03274418051,((chiLan1:0.06304356457,octDeg1:0.07400485142):0.02400072419,cavPor3:0.1146623126):0.01407402177):0.1063106112):0.01839319468,(speTri2:0.01455486146,marMar1:0.003638239656):0.1044273598):0.01790836581,(oryCun2:0.05789203648,ochPri3:0.08409349166):0.08219066087):0.01352620453,tupChi1:0.1472294874):1e-08):1e-08,galVar1:0.07694680173):0.01269170194,((micMur3:0.09236084811,proCoq1:0.06614207113):0.02878563151,otoGar3:0.07951501068):0.01382927344):0.01744693909,tarSyr2:0.05292628588):0.0263887788,((calJac3:0.02960094231,aotNan1:0.06012496278):1e-08,(saiBol1:0.00932398757,cebCap1:0.007190052857):1e-08):0.02204756454):0.01654117979,(((((rheMac8:0.003619219257,macFas5:0.003578646413):1e-08,macNem1:0.003655336514):0.007146859697,(papAnu3:0.00710624384,(manLeu1:0.00712618704,cerAty1:1e-08):1e-08):1e-08):0.00361191231,chlSab2:0.003531451881):0.003586017246,((colAng1:0.007129257087,pilTep1:1e-08):0.007082829197,(nasLar1:1e-08,(rhiRox1:1e-08,rhiBie1:1e-08):0.007126707393):1e-08):0.003554290106):0.01465122931):1e-08,nomLeu3:0.007303248733):0.003398337202,ponAbe2:0.01501566349):0.003579844909,gorGor5:0.003530142171):0.00354351562,(panTro5:1e-08,panPan2:1e-08):1e-08,hg38:0.003546998119);
TRMT10B	(((((((((((((((phaCin1:0.05949344139,sarHar1:0.1599297828):0.04895626607,monDom5:0.124208608):0.3327225769,ornAna2:0.7624822818):0.272238027,((((loxAfr3:0.06846739461,triMan1:0.1036634664):1e-08,proCap2:0.1511902631):0.01362131344,(((chrAsi1:0.2055091381,echTel2:0.4079552237):1e-08,eleEdw1:0.1472281818):0.02211868427,oryAfe1:0.2001053264):0.01368157145):0.06935670183,(dasNov3:0.1112609981,choHof2:0.1557793656):0.00501690526):1e-08):1e-08,((((((((((((oviAri4:1e-08,oviCan1:0.008695856389):0.008264458367,capHir2:1e-08):1e-08,panHod1:0.008241628526):0.02540103848,(((bisBis1:1e-08,bosMut1:0.008255074255):1e-08,(bosInd1:2.11168442,bosTau8:1e-08):1e-08):1e-08,bubBub1:0.04283743644):1e-08):0.008737187347,(odoVir1:0.0721097718,cerEla1:0.04374110526):0.02473917612):0.1143862691,(((((turTru3:0.007647652829,orcOrc1:1e-08):0.007692103605,delLeu1:0.007752935551):1e-08,lipVex1:1e-08):0.007695578841,phyCat1:0.007789967002):1e-08,(balAcu1:0.0077424971,balMys1:0.02329642908):1e-08):0.03374158424):0.00838332844,susScr11:0.09569674929):0.01578698627,(((camFer2:1e-08,camBac1:0.007636119261):1e-08,camDro1:1e-08):0.007596563524,vicPac2:1e-08):0.05937166354):1e-08,(((equCab3:1e-08,equPrz1:1e-08):1e-08,equAsi1:0.008359484626):0.08114097179,cerSim1:0.02441562787):0.01020123036):0.008815862145,((((((myoBra1:1e-08,myoLuc2:1e-08):0.008889741116,myoDav1:0.03528951265):0.04006957541,eptFus1:0.1272205907):0.0274960148,minNat1:0.04856214819):1e-08,desRot1:0.1108361701):0.007975362119,(((pteAle1:1e-08,pteVam2:1e-08):1e-08,rouAeg1:0.02433218726):0.01720289264,(rhiSin1:0.03255483284,hipArm1:0.06219552611):0.03489601869):1e-08):0.007875043904):0.01642551821,(((((((lepWed1:0.007789801115,neoSch1:0.007766832507):0.007955609205,odoRosDiv1:1e-08):0.010090199,((musFur1:1e-08,enhLut1:0.008069084092):0.0243112964,ailFul1:0.02480209113):0.01758987326):0.01178089971,(ailMel1:0.007835005498,ursMar1:0.008079601774):0.04822205375):1e-08,(canFam3:1e-08,lycPic1:1e-08):0.03587546607):1e-08,((felCat8:1e-08,aciJub1:0.0158177445):1e-08,(panTig1:0.007878918948,panPar1:1e-08):1e-08):0.02279693891):0.02697866948,manPen1:0.06888288342):1e-08):0.05135358195,((eriEur2:0.284440279,sorAra2:0.3225161519):1e-08,conCri1:0.1560010432):0.03508420393):0.0266699254):0.02792171013,((((((((((((mm10:0.0170781656,musCar1:0.01723197321):0.02854893791,musPah1:0.0400264843):0.01694863369,rn6:0.2318033078):0.09339921903,merUng1:0.131786721):0.01296427028,((criGri1:0.05804499201,mesAur1:0.08038720297):0.04272277425,micOch1:0.1933032432):0.0364626481):0.1618800998,nanGal1:0.2434288919):0.01648431503,jacJac1:0.1792434339):0.1035436541,(casCan1:0.2099616089,dipOrd2:0.1932320652):0.04488195724):0.005030107674,((hetGla2:0.06205090758,fukDam1:0.1193859532):0.07817880692,((chiLan1:0.1511553463,octDeg1:0.2378553115):0.04774152302,cavPor3:0.1900654351):1e-08):0.04755503647):1e-08,(speTri2:0.008561680831,marMar1:0.008578347638):0.102963722):0.02348316294,(oryCun2:0.08349230821,ochPri3:0.08998205903):0.1035907689):1e-08,tupChi1:0.1106567391):1e-08):1e-08,galVar1:0.1138847814):0.011331379,((micMur3:0.03020712569,proCoq1:0.005427362168):0.0247003328,otoGar3:0.08606504772):0.02277324235):1e-08,tarSyr2:0.06111431186):0.08754403162,((calJac3:0.0252978013,aotNan1:0.008388426155):1e-08,(saiBol1:0.0258551576,cebCap1:0.02591261924):1e-08):0.03459204288):1e-08,(((((rheMac8:1e-08,macFas5:0.008513911755):1e-08,macNem1:0.01698359608):1e-08,(papAnu3:1e-08,(manLeu1:1e-08,cerAty1:1e-08):0.008495415638):1e-08):1e-08,chlSab2:0.008484986253):1e-08,((colAng1:1e-08,pilTep1:0.008700352999):0.01734204986,(nasLar1:0.008522453751,(rhiRox1:1e-08,rhiBie1:1e-08):1e-08):0.01709545319):1e-08):0.02578045588):0.008506636514,nomLeu3:0.008435932048):0.01734788221,ponAbe2:0.02968337055):1e-08,gorGor5:0.008677975999):1e-08,(panTro5:1e-08,panPan2:1e-08):0.008482060026,hg38:1e-08);
TRMT10C	(((((((((((((((phaCin1:0.1043961392,sarHar1:0.1236261147):0.06242810111,monDom5:0.1077479127):0.3385601872,ornAna2:0.7108343824):0.2391307831,((((loxAfr3:0.09213089066,triMan1:0.04268550303):0.007930184691,proCap2:0.1259950256):0.02195800155,(((chrAsi1:0.04914911905,echTel2:0.1722281225):0.02532891962,eleEdw1:0.170919639):1e-08,oryAfe1:0.08466703567):0.004096850423):0.03347986262,(dasNov3:0.1964087777,choHof2:0.1004360195):0.06086167231):0.00996262078):0.006408035271,((((((((((((oviAri4:1e-08,oviCan1:0.002577333627):0.006232080707,capHir2:0.004095930524):0.005253145082,panHod1:0.01132552414):0.009332817845,(((bisBis1:1e-08,bosMut1:1e-08):1e-08,(bosInd1:1e-08,bosTau8:1e-08):0.002511139495):0.004715380463,bubBub1:0.01100008343):0.009726250271):0.005829133966,(odoVir1:0.007616206285,cerEla1:0.01594583389):0.007006583315):0.0466595498,(((((turTru3:0.005058427429,orcOrc1:0.002526401803):0.006185301959,delLeu1:0.006507005374):0.01027006422,lipVex1:0.00353140847):0.006597498787,phyCat1:0.01529805533):1e-08,(balAcu1:0.01017169869,balMys1:1e-08):1e-08):0.02062351502):0.01330728527,susScr11:0.0474499452):1e-08,(((camFer2:1e-08,camBac1:1e-08):1e-08,camDro1:0.002526429871):0.007765931774,vicPac2:0.007530010378):0.04743467879):0.03085159507,(((equCab3:0.002511367461,equPrz1:1e-08):1e-08,equAsi1:1e-08):0.02904681525,cerSim1:0.03316628568):0.02431796996):0.00299930424,((((((myoBra1:0.00631331966,myoLuc2:0.009186770456):1e-08,myoDav1:0.01554904314):0.008458682038,eptFus1:0.04004577365):0.06011286023,minNat1:0.05963735574):0.02377956927,desRot1:0.08600705297):0.003488633358,(((pteAle1:1e-08,pteVam2:1e-08):0.01163438758,rouAeg1:0.02907490068):0.04533880675,(rhiSin1:0.03167180991,hipArm1:0.03328793217):0.02391965535):0.003522017233):0.02934629313):0.00316886302,(((((((lepWed1:0.004079336473,neoSch1:0.008636285037):0.02322691146,odoRosDiv1:0.00892384151):0.02090345955,((musFur1:0.02211046376,enhLut1:0.01155578213):0.01668949065,ailFul1:0.04246419542):0.01740396405):0.002443663475,(ailMel1:0.02073314226,ursMar1:0.007749411696):0.03645518079):0.01132118217,(canFam3:1e-08,lycPic1:1e-08):0.1463213728):0.01499506575,((felCat8:0.003685161221,aciJub1:0.004102304258):0.01639260845,(panTig1:0.002505127678,panPar1:0.002495336737):0.01594617463):0.05828958702):0.04361997335,(manPen1:0.009280765573,manJav1:0.01353756977):0.1099369868):1e-08):1e-08,((eriEur2:0.2282156036,sorAra2:0.1223819121):0.04787772413,conCri1:0.09416197829):0.04993250468):0.01916710602):0.02727338504,((((((((((((mm10:0.006106501941,musCar1:0.009956242459):0.009083950399,musPah1:0.03633028555):0.03529302355,rn6:0.06805275671):0.03266117135,merUng1:0.1170935785):0.009356417022,((criGri1:0.1130610462,mesAur1:0.07770135822):0.05825712322,micOch1:0.1218203508):0.01872017379):0.02719912463,nanGal1:0.1712823773):0.07451126527,jacJac1:0.1917882858):0.03963814532,(casCan1:0.05926884815,dipOrd2:0.1458875708):0.0303795313):0.002919589584,((hetGla2:0.1135511413,fukDam1:0.1476558365):0.03354343468,((chiLan1:0.1214582947,octDeg1:0.1174109117):0.008543891833,cavPor3:0.09737547766):0.01632485382):0.0515125322):0.01631535287,(speTri2:0.02040000316,marMar1:1e-08):0.09454153272):0.01025230174,(oryCun2:0.1121134212,ochPri3:0.09086759717):0.05778999358):1e-08,tupChi1:0.1483052724):0.004234499708):1e-08,galVar1:0.09893012425):1e-08,((micMur3:0.04789830311,proCoq1:0.0270886356):0.03337183596,otoGar3:0.1473785537):0.04279798888):0.0137826747,tarSyr2:0.1065790581):0.05967700486,((calJac3:0.0174313171,aotNan1:0.01544875037):0.006435582217,(saiBol1:0.03433806166,cebCap1:0.02772219977):0.006031524268):0.04885482798):0.01005484234,(((((rheMac8:1e-08,macFas5:0.002455072307):0.002455172971,macNem1:1e-08):0.007419951634,(papAnu3:0.009891948009,(manLeu1:0.004970131991,cerAty1:0.002455205515):0.01004914525):1e-08):0.00247501726,chlSab2:0.01485988521):0.007238309002,((colAng1:0.004980992029,pilTep1:0.004978752323):0.001877499096,(nasLar1:1e-08,(rhiRox1:1e-08,rhiBie1:1e-08):1e-08):0.003036147656):0.01337634598):0.02665498741):0.02701848008,nomLeu3:0.03696890542):0.0330392322,ponAbe2:0.02710573012):0.01446054333,gorGor5:0.004947899561):1e-08,(panTro5:0.002472053102,panPan2:1e-08):0.002468889648,hg38:0.007442932598);
TRMT112	((((((((((((phaCin1:0.4686804408,((((loxAfr3:0.03198660412,triMan1:0.02505176212):1e-08,proCap2:0.1507512476):1e-08,(((chrAsi1:0.08803721672,echTel2:0.1207786354):0.06419773212,eleEdw1:0.04860745735):1e-08,oryAfe1:0.04999789468):1e-08):0.03925694645,(dasNov3:0.02388557496,choHof2:0.03883187099):0.0127471218):1e-08):0.01030439304,((((((((((((oviAri4:1e-08,oviCan1:1e-08):1e-08,capHir2:1e-08):1e-08,panHod1:0.0110464442):1e-08,(((bisBis1:1e-08,bosMut1:0.01101066842):1e-08,(bosInd1:1e-08,bosTau8:1e-08):1e-08):1e-08,bubBub1:1e-08):0.0222886418):0.04807865028,(odoVir1:1e-08,cerEla1:0.02288717626):1e-08):0.04765969722,(((((turTru3:1e-08,orcOrc1:1e-08):1e-08,delLeu1:1e-08):1e-08,lipVex1:1e-08):1e-08,phyCat1:1e-08):1e-08,(balAcu1:0.01147345499,balMys1:0.01145627536):0.01135967607):0.02477868434):1e-08,susScr11:0.04876464069):0.01189606384,(((camFer2:1e-08,camBac1:1e-08):1e-08,camDro1:1e-08):1e-08,vicPac2:0.01142116674):0.02374846487):0.01257807231,(((equCab3:1e-08,equPrz1:1e-08):1e-08,equAsi1:1e-08):0.09463358129,cerSim1:0.01260372674):0.01232933666):0.01116301765,((((((myoBra1:0.0113181089,myoLuc2:0.0227466068):1e-08,myoDav1:1e-08):0.02363560154,eptFus1:1e-08):0.008638890115,minNat1:0.05929002571):0.07687271485,desRot1:0.2918820669):0.04063095781,(((pteAle1:1e-08,pteVam2:1e-08):0.0103506309,rouAeg1:0.01117960089):0.03449364244,(rhiSin1:0.02178933076,hipArm1:1e-08):0.07854235155):0.01994513343):0.06804594081):1e-08,(((((((lepWed1:1e-08,neoSch1:1e-08):1e-08,odoRosDiv1:1e-08):1e-08,((musFur1:1e-08,enhLut1:0.01145380145):1e-08,ailFul1:0.01156328529):1e-08):1e-08,(ailMel1:0.02326060871,ursMar1:1e-08):1e-08):1e-08,(canFam3:1e-08,lycPic1:1e-08):0.01152885318):0.01159821028,((felCat8:1e-08,aciJub1:1e-08):1e-08,(panTig1:0.01140804477,panPar1:1e-08):1e-08):0.01195391397):1e-08,(manPen1:0.01139257819,manJav1:1e-08):0.07474101949):1e-08):1e-08,((eriEur2:0.1615663835,sorAra2:0.2533356308):0.006839130319,conCri1:0.07137486431):0.01507385069):1e-08):0.01235346941,((((((((((((mm10:1e-08,musCar1:1e-08):1e-08,musPah1:1e-08):0.01107664457,rn6:1e-08):1e-08,merUng1:0.01101319653):1e-08,((criGri1:1e-08,mesAur1:1e-08):1e-08,micOch1:0.03434612304):1e-08):0.01324945212,nanGal1:0.1130122089):0.009666150356,jacJac1:0.1159220393):0.0381577538,(casCan1:1e-08,dipOrd2:0.1443750691):0.02298739455):1e-08,((hetGla2:0.01186528876,fukDam1:0.01235303224):1e-08,((chiLan1:0.06135324729,octDeg1:0.03605296879):1e-08,cavPor3:0.01579557423):0.02194959421):0.06706505667):1e-08,(speTri2:1e-08,marMar1:0.01110228311):0.03722346279):0.0168822625,ochPri3:0.2280617525):0.008888846171,tupChi1:0.1079210208):0.01222116489):1e-08,galVar1:0.1229657484):0.02091944036,((micMur3:1e-08,proCoq1:0.05791125372):0.02619211667,otoGar3:0.04825652706):1e-08):1e-08,tarSyr2:1e-08):0.2879713123,((calJac3:0.05935635441,aotNan1:1e-08):1e-08,(saiBol1:0.01143914959,cebCap1:0.0111199815):1e-08):0.03831692439):0.02071432245,(((((rheMac8:1e-08,macFas5:1e-08):1e-08,macNem1:1e-08):1e-08,(papAnu3:1e-08,(manLeu1:1e-08,cerAty1:1e-08):1e-08):0.01101341289):1e-08,chlSab2:0.01088256272):1e-08,((colAng1:1e-08,pilTep1:0.02222917505):1e-08,(rhiRox1:1e-08,rhiBie1:1e-08):1e-08):1e-08):1e-08):0.0108419979,nomLeu3:0.01107416915):1e-08,ponAbe2:1e-08):1e-08,gorGor5:1e-08):1e-08,(panTro5:1e-08,panPan2:1e-08):1e-08,hg38:1e-08);
TRMT11	(((((((((((((((phaCin1:0.03503009307,sarHar1:0.03555064581):1e-08,monDom5:0.01037771568):1e-08,ornAna2:0.1560138354):0.1404467647,((((loxAfr3:0.06206577564,triMan1:0.03423472093):1e-08,proCap2:0.04092078664):0.03064072559,(((chrAsi1:0.1378523854,echTel2:3.945903485):1e-08,eleEdw1:0.04747590627):1e-08,oryAfe1:0.09114620818):1e-08):0.04256918434,(dasNov3:0.1343617632,choHof2:0.06657060187):0.03323009428):1e-08):1e-08,((((((((((((oviAri4:1e-08,oviCan1:1e-08):1e-08,capHir2:1e-08):1e-08,panHod1:1e-08):1e-08,(((bisBis1:1e-08,bosMut1:1e-08):1e-08,(bosInd1:1e-08,bosTau8:1e-08):1e-08):0.01546422482,bubBub1:1e-08):1e-08):1e-08,(odoVir1:1e-08,cerEla1:0.0308410868):0.01481523448):0.03890292014,(((((turTru3:1e-08,orcOrc1:0.01513239916):0.01484859591,delLeu1:0.01439763589):1e-08,lipVex1:1e-08):0.01602961793,phyCat1:0.03058346927):1e-08,(balAcu1:0.01441513611,balMys1:1e-08):0.01270588346):0.01478639729):0.03225294627,susScr11:1e-08):1e-08,(((camFer2:1e-08,camBac1:1e-08):1e-08,camDro1:1e-08):1e-08,vicPac2:1e-08):1e-08):1e-08,(((equCab3:1e-08,equPrz1:1e-08):1e-08,equAsi1:1e-08):0.06299653085,cerSim1:0.04978836207):0.1023388391):0.01433176163,((((((myoBra1:1e-08,myoLuc2:0.02034408426):1e-08,myoDav1:1e-08):1e-08,eptFus1:0.01485713377):0.02993674372,minNat1:0.03553359739):1e-08,desRot1:0.03076819536):0.01702485187,(((pteAle1:1e-08,pteVam2:1e-08):0.01562080028,rouAeg1:0.01463891382):0.02125382463,(rhiSin1:0.04997922646,hipArm1:0.03280128306):0.03150963624):0.02679591389):1e-08):1e-08,(((((((lepWed1:1e-08,neoSch1:1e-08):0.01357634982,odoRosDiv1:1e-08):0.01368746391,((musFur1:1e-08,enhLut1:1e-08):0.02895181686,ailFul1:1e-08):0.0285900245):1e-08,(ailMel1:0.01396482836,ursMar1:0.0135329448):0.02866444337):1e-08,(canFam3:1e-08,lycPic1:0.01978732384):1e-08):0.01440558118,((felCat8:1e-08,aciJub1:1e-08):1e-08,(panTig1:1e-08,panPar1:1e-08):1e-08):0.0282547715):0.01426515222,(manPen1:1e-08,manJav1:0.08791246266):0.006236838565):1e-08):1e-08,((eriEur2:0.04517620668,sorAra2:0.06631372018):1e-08,conCri1:0.08035383149):1e-08):0.03584690478):1e-08,((((((((((((mm10:1e-08,musCar1:1e-08):1e-08,musPah1:0.01451940626):0.04891705944,rn6:0.04640777179):0.04762925871,merUng1:0.08801206559):1e-08,((criGri1:0.04065706698,mesAur1:0.01526812247):0.03256840825,micOch1:0.05111845409):0.013985477):0.01483108421,nanGal1:0.01474190616):1e-08,jacJac1:0.01471888778):0.04499768074,(casCan1:0.004027658269,dipOrd2:0.1886680162):0.03889996482):1e-08,((hetGla2:0.02913336797,fukDam1:0.03320946232):1e-08,((chiLan1:0.04473631981,octDeg1:0.01364740135):0.01475197359,cavPor3:0.0453388432):1e-08):0.1134746706):0.002643786898,(speTri2:0.02910017796,marMar1:0.01425026625):0.04745004088):1e-08,(oryCun2:0.07195195672,ochPri3:0.1772788666):1e-08):0.01731140167,tupChi1:0.04745439942):1e-08):1e-08,galVar1:0.04528354813):1e-08,((micMur3:0.06577938749,proCoq1:1e-08):1e-08,otoGar3:0.04785496851):0.02992111064):1e-08,tarSyr2:0.1690347477):0.01491969362,((calJac3:0.01446308675,aotNan1:1e-08):1e-08,(saiBol1:0.0149744395,cebCap1:0.0147652275):1e-08):0.03250903255):0.0305641308,(((((rheMac8:1e-08,macFas5:1e-08):1e-08,macNem1:1e-08):1e-08,(papAnu3:1e-08,(manLeu1:0.01447120171,cerAty1:1e-08):1e-08):1e-08):1e-08,chlSab2:1e-08):0.01455332977,((colAng1:0.02919752131,pilTep1:1e-08):1e-08,(nasLar1:1e-08,(rhiRox1:1e-08,rhiBie1:1e-08):1e-08):1e-08):0.01434716047):0.01456994266):1e-08,nomLeu3:0.02852671108):1e-08,ponAbe2:0.01435175945):1e-08,gorGor5:1e-08):1e-08,(panTro5:1e-08,panPan2:0.01434715332):1e-08,hg38:0.01434713346);
TRMT12	(((((((((((((((loxAfr3:0.04541951437,triMan1:0.06474533841):0.0118590851,proCap2:0.1511915253):0.02573167836,(((chrAsi1:0.09640299173,echTel2:0.2145976988):0.008381676831,eleEdw1:0.3036437054):0.02001016596,oryAfe1:0.1243277783):0.01040330066):0.0455591487,(dasNov3:0.0915146586,choHof2:0.09372128622):0.04555886298):0.01687267144,((((((((((((oviAri4:1e-08,oviCan1:0.01344580322):0.01166114257,capHir2:0.005552221464):0.005789312501,panHod1:0.01979047115):0.01354933696,(((bisBis1:0.005551996901,bosMut1:0.00276584285):1e-08,(bosInd1:0.002751364737,bosTau8:1e-08):1e-08):0.0145826831,bubBub1:0.02100944408):0.009129608911):0.007995442726,(odoVir1:0.02401618532,cerEla1:0.02708970435):0.01612145823):0.06748231184,(((((turTru3:0.002453083998,orcOrc1:0.122711564):0.008982556792,delLeu1:0.003039346894):0.008654734704,lipVex1:0.02027940415):0.002953414445,phyCat1:0.02067016694):1e-08,(balAcu1:0.01749006491,balMys1:0.005812487175):0.008744442863):0.03289961585):0.003467165279,susScr11:0.08171140878):0.003165286293,(((camFer2:1e-08,camBac1:1e-08):1e-08,camDro1:1e-08):0.006523116606,vicPac2:0.01768895005):0.06906133211):0.02765142472,(((equCab3:1e-08,equPrz1:0.002982881558):0.01279899692,equAsi1:0.02080222665):0.05124312521,cerSim1:0.04548538989):0.01456151133):1e-08,((((((myoBra1:0.009006254468,myoLuc2:0.01518233633):0.006102594223,myoDav1:0.02451280623):0.03993529078,eptFus1:0.06726631453):0.02632010658,minNat1:0.05458768651):0.01839775095,desRot1:0.110811638):0.0140380137,(((pteAle1:0.004155629917,pteVam2:0.007706255956):0.02286776837,rouAeg1:0.03271679332):0.05574506983,(rhiSin1:0.1004668524,hipArm1:0.07434174799):0.008529771378):0.008665596251):0.02818907488):1e-08,(((((((lepWed1:0.01442646748,neoSch1:0.008566033537):0.002820852507,odoRosDiv1:0.02285820054):0.02212776423,((musFur1:0.0247425363,enhLut1:0.03427288403):0.02593982455,ailFul1:0.05376263342):0.01010092809):0.003571029235,(ailMel1:0.01650926354,ursMar1:0.02533850047):0.025549804):0.01323024889,(canFam3:1e-08,lycPic1:0.006012122537):0.07548555386):0.02033394381,((felCat8:0.004067418068,aciJub1:0.004422866723):0.004374641097,(panTig1:0.005832537338,panPar1:1e-08):0.002932811498):0.04480956685):0.01241420713,(manPen1:0.01502077104,manJav1:0.01419314285):0.07810864886):1e-08):0.01933456183,((eriEur2:0.2406913027,sorAra2:0.3281345175):0.009849655283,conCri1:0.1899979477):0.03590968479):1e-08):0.01175542858,((((((((((((mm10:0.01630285533,musCar1:0.01649071436):0.0397517373,musPah1:0.05208681823):0.04838862743,rn6:0.04889711192):0.002422563104,merUng1:0.07344024443):0.01184950745,((criGri1:0.4155265663,mesAur1:0.09233560695):0.3077834231,micOch1:0.09418029054):0.03344952265):0.04891167601,nanGal1:0.1249034465):0.03825691155,jacJac1:0.3348079279):0.03346176731,(casCan1:0.1008529402,dipOrd2:0.2413054128):0.03504803785):0.01155319671,((hetGla2:0.06444064963,fukDam1:0.0545113893):0.0336689752,((chiLan1:0.04449103643,octDeg1:0.1283225383):0.002659590452,cavPor3:0.121728783):0.0168684233):0.05734979681):1e-08,(speTri2:0.02750506133,marMar1:0.007275964605):0.09686156919):0.01905440265,(oryCun2:0.06016798998,ochPri3:0.3150205172):0.07471025918):0.01162646389,tupChi1:0.1516344949):1e-08):1e-08,galVar1:0.1080934144):0.003209578449,((micMur3:0.04967073837,proCoq1:0.02362202815):0.02643177067,otoGar3:0.1121151076):0.02928191298):0.01314619263,tarSyr2:0.5882971513):0.0414221362,((calJac3:0.02416471275,aotNan1:0.008887478644):0.004529914232,(saiBol1:0.02780340622,cebCap1:0.01904368732):1e-08):0.02565641087):0.01632647156,(((((rheMac8:0.002746671259,macFas5:0.002743875892):1e-08,macNem1:1e-08):1e-08,(papAnu3:1e-08,(manLeu1:0.002712027132,cerAty1:1e-08):1e-08):1e-08):1e-08,chlSab2:0.01091158886):0.005471354186,((colAng1:0.01694314067,pilTep1:0.00784945335):0.002703795487,(nasLar1:0.008240552339,(rhiRox1:1e-08,rhiBie1:1e-08):0.002665482561):0.003532915199):0.01013888511):0.01379942431):0.008174775874,nomLeu3:0.0163615099):1e-08,ponAbe2:0.008497799008):0.004151043552,gorGor5:0.006667968173):1e-08,(panTro5:1e-08,panPan2:1e-08):0.004149360758,hg38:0.006640490929);
TRMT13	(((((((((((((((phaCin1:0.05532026322,sarHar1:0.04980075996):0.01377547252,monDom5:0.07949723977):0.1632565554,ornAna2:0.4267404458):0.1175339281,((((loxAfr3:0.0560117433,triMan1:0.01981553916):1e-08,proCap2:0.07337265911):0.005051349913,(((chrAsi1:0.06054766561,echTel2:0.1327835926):0.0216051181,eleEdw1:0.1033172078):1e-08,oryAfe1:0.04366521669):1e-08):0.02748791289,(dasNov3:0.0552611279,choHof2:0.03678094111):0.03162775815):1e-08):0.008711308067,((((((((((((oviAri4:1e-08,oviCan1:1e-08):1e-08,capHir2:1e-08):0.002383993886,panHod1:0.004781204745):0.00971807462,(((bisBis1:1e-08,bosMut1:0.004745615089):1e-08,(bosInd1:1e-08,bosTau8:1e-08):0.002397278013):0.01209432568,bubBub1:0.01713541113):0.004979907144):0.00221920374,(odoVir1:0.007129419916,cerEla1:0.002357002667):0.002495434745):0.03479436086,(((((turTru3:1e-08,orcOrc1:1e-08):1e-08,delLeu1:1e-08):1e-08,lipVex1:0.002469145013):0.002373015627,phyCat1:0.00716694857):0.002372911637,(balAcu1:1e-08,balMys1:0.003611507419):1e-08):0.01456672475):0.004602207063,susScr11:0.03717706239):1e-08,(((camFer2:1e-08,camBac1:0.004788712179):1e-08,camDro1:0.002420378006):1e-08,vicPac2:0.00510433348):0.03855593789):0.01220602533,(((equCab3:1e-08,equPrz1:1e-08):0.002380399895,equAsi1:1e-08):0.01993181344,cerSim1:0.02525195899):0.009275875529):1e-08,((((((myoBra1:1e-08,myoLuc2:0.007786714938):0.005038885267,myoDav1:0.008445074599):0.03702400861,eptFus1:0.02960340597):0.1385485165,minNat1:0.08327836137):0.02025651355,desRot1:0.1846071149):0.1204786619,(((pteAle1:1e-08,pteVam2:0.007125913247):0.002180996967,rouAeg1:0.01709831817):0.02325297573,(rhiSin1:0.03858214339,hipArm1:0.02175697195):0.01578511589):0.005186491934):1e-08):1e-08,(((((((lepWed1:0.004835174256,neoSch1:0.002348159567):0.002349501502,odoRosDiv1:0.01203350454):0.004686480074,((musFur1:1e-08,enhLut1:0.007081615976):0.01327057103,ailFul1:0.0217245395):0.01762115641):1e-08,(ailMel1:0.01112880091,ursMar1:0.01041863143):0.03141600036):0.002506721008,(canFam3:1e-08,lycPic1:1e-08):0.03696948261):0.006856219742,((felCat8:0.006618730514,aciJub1:0.002306982232):1e-08,(panTig1:1e-08,panPar1:1e-08):1e-08):0.02596879714):0.01192975995,manPen1:0.0666455037):0.009099839448):1e-08,((eriEur2:0.1184779017,sorAra2:0.168403761):0.007555002575,conCri1:0.03837609006):0.008651438796):0.009431087499):0.009079472397,((((((((((((mm10:0.01266573948,musCar1:0.01222979138):0.009905586517,musPah1:0.0214351655):0.01516084887,rn6:0.03760209794):0.04557659293,merUng1:0.04519835464):0.0004129350777,((criGri1:0.02587297253,mesAur1:0.03839275322):0.02362886289,micOch1:0.1029694445):0.03538999351):0.07222469966,nanGal1:0.08044324966):1e-08,jacJac1:0.1064691442):0.01466432626,(casCan1:0.08903274768,dipOrd2:0.09844773861):0.01351083326):0.00825214737,((hetGla2:0.01613318923,fukDam1:0.03196614775):0.004336937889,((chiLan1:0.1204923221,octDeg1:0.04915763406):0.03152781586,cavPor3:0.03760462857):0.007633531183):0.0343346933):0.01174232012,(speTri2:1e-08,marMar1:0.002344500375):0.02969692333):0.008611395143,(oryCun2:0.02932916263,ochPri3:0.09143269002):0.03243450521):1e-08,tupChi1:0.08313231994):1e-08):1e-08,galVar1:0.03685011993):0.001782314387,((micMur3:0.01841477897,proCoq1:0.0251889846):0.01186389222,otoGar3:0.05033318538):0.007865412312):0.01191878744,tarSyr2:0.2671153637):0.01671514195,((calJac3:0.01740856348,aotNan1:0.007070974364):1e-08,(saiBol1:0.009528014273,cebCap1:0.007069527347):1e-08):0.007039408607):0.007636436479,(((((rheMac8:1e-08,macFas5:1e-08):1e-08,macNem1:1e-08):0.004682610778,(papAnu3:1e-08,(manLeu1:0.002336623046,cerAty1:0.002343503412):0.004704621766):1e-08):0.002344662335,chlSab2:0.002339717472):1e-08,((colAng1:1e-08,pilTep1:0.002335808897):1e-08,(nasLar1:1e-08,(rhiRox1:1e-08,rhiBie1:1e-08):1e-08):1e-08):1e-08):0.004577713373):0.007194783191,nomLeu3:0.004702158165):1e-08,ponAbe2:0.01219881292):0.004732597914,gorGor5:0.007110632654):1e-08,(panTro5:0.002364911289,panPan2:0.002368533653):0.004732042098,hg38:1e-08);
TRMT1	(((((((((((((((phaCin1:0.05332294188,sarHar1:0.08601346223):0.02511568626,monDom5:0.07522973588):0.3586529334,ornAna2:0.8084116657):0.2392615305,((((loxAfr3:0.04768337241,triMan1:0.08761254245):1e-08,proCap2:0.09356723402):0.01494624592,(((chrAsi1:0.1103196294,echTel2:0.1242366449):0.01791853923,eleEdw1:0.121533225):0.005347989646,oryAfe1:0.06440359981):0.005343511708):0.0426825152,(dasNov3:0.1510174325,choHof2:0.07393326391):0.03841181623):1e-08):0.005921028564,((((((((((((oviAri4:0.01683094422,oviCan1:0.0645508805):0.1220805306,capHir2:0.00565668647):1e-08,panHod1:0.01296485435):0.01495649325,(((bisBis1:1e-08,bosMut1:0.002049481597):1e-08,(bosInd1:0.002044806526,bosTau8:1e-08):0.002042647122):0.006191927527,bubBub1:0.006205378452):0.003742177298):0.007349452241,(odoVir1:0.01959279384,cerEla1:0.0174336093):0.01827359305):0.1010860542,(((((turTru3:0.04727004984,orcOrc1:0.01398976585):0.002831997481,delLeu1:0.002078157643):0.009677870533,lipVex1:0.008086971176):0.006766311117,phyCat1:0.007097126406):1e-08,(balAcu1:0.004156954669,balMys1:0.002096140243):0.00756307805):0.04056111671):1e-08,susScr11:0.04102044385):0.009634290833,(((camFer2:0.002083536704,camBac1:1e-08):1e-08,camDro1:1e-08):0.004203862636,vicPac2:0.008351269834):0.03806623807):0.01776146535,(((equCab3:1e-08,equPrz1:0.004519441506):1e-08,equAsi1:0.004119395138):0.09260973149,cerSim1:0.07102108288):0.02208890654):0.003036425588,((((((myoBra1:0.004168488197,myoLuc2:0.00631237744):1e-08,myoDav1:0.006272004278):0.01939367621,eptFus1:0.0240006987):0.02870303485,minNat1:0.07301819407):0.01280133739,desRot1:0.08073049385):0.02042866499,(((pteAle1:0.00414135385,pteVam2:0.006141523295):0.01579612326,rouAeg1:0.02945240804):0.04394690815,(rhiSin1:0.03917987616,hipArm1:0.05059634324):0.0325755516):0.008709325669):0.03129279058):1e-08,(((((((lepWed1:0.002178784687,neoSch1:0.008742551998):0.02130086594,odoRosDiv1:0.01022321374):0.02838927257,((musFur1:0.01277128496,enhLut1:0.01315550453):0.02197536785,ailFul1:0.02968400861):0.006069196343):0.006874591682,(ailMel1:0.01002955203,ursMar1:0.01511003853):0.02226040872):0.02044607125,(canFam3:0.007062453684,lycPic1:0.004908612624):0.03402892051):0.01283411476,((felCat8:0.01169112449,aciJub1:0.07516065755):1e-08,(panTig1:1e-08,panPar1:0.002352459733):0.002940867761):0.04978890327):0.03643675801,(manPen1:0.01122714844,manJav1:0.01632679418):0.09729570856):0.004853060065):1e-08,((eriEur2:0.2816035079,sorAra2:0.09659537584):0.04889939465,conCri1:0.1041395607):0.03290248628):0.01748038473):0.02515063417,(((((((((((mm10:0.01744915577,musCar1:0.01054763501):0.02464432283,rn6:0.02983924523):0.05074696481,merUng1:0.08073953525):1e-08,((criGri1:0.05727223756,mesAur1:0.05612643309):0.01806859833,micOch1:0.06284315771):0.03621805185):0.08454168941,nanGal1:0.2028730712):0.04347047908,jacJac1:0.193578349):0.03441372589,(casCan1:0.1093145693,dipOrd2:0.1395536337):0.02031217544):0.004317367866,((hetGla2:0.04060851261,fukDam1:0.08463296481):0.04386294855,((chiLan1:0.04933271162,octDeg1:0.08834032362):0.003700478426,cavPor3:0.1587004146):0.01018021106):0.123767803):0.005321804649,(speTri2:0.01368165327,marMar1:0.01356690988):0.1827103852):0.01801321246,(oryCun2:0.07978285913,ochPri3:0.2034744641):0.05232432952):0.0007176872937,tupChi1:0.1430269521):0.01175557641):0.006243850408,galVar1:0.0726326574):0.007451307337,((micMur3:0.03585084897,proCoq1:0.0278095583):0.01352162089,otoGar3:0.1415565941):0.02397280082):0.006232524946,tarSyr2:0.09786342252):0.03300097885,((calJac3:0.02280010452,aotNan1:0.02303451748):0.003726806898,(saiBol1:0.02674021563,cebCap1:0.03002774453):0.01963260872):0.08298975896):0.008383960474,(((((rheMac8:0.002112849856,macFas5:0.002119891961):1e-08,macNem1:0.004259705817):1e-08,(papAnu3:0.002152952514,(manLeu1:0.01067496088,cerAty1:0.004224793768):0.002113347051):1e-08):0.004324803719,chlSab2:0.006737467082):0.004272127688,((colAng1:0.004619256529,pilTep1:0.006251003899):0.004231396855,(rhiRox1:0.002101247444,rhiBie1:1e-08):0.006325146435):0.01063766505):0.0218612023):0.01151607867,nomLeu3:0.270296228):0.003512404202,ponAbe2:0.2523730346):0.005706714877,gorGor5:0.008477152745):0.002096005896,(panTro5:1e-08,panPan2:1e-08):0.002082388133,hg38:0.004140642733);
TRMT1L	(((((((((((((((phaCin1:0.02871342141,sarHar1:0.03057792794):1e-08,monDom5:0.04316313929):0.07513257775,ornAna2:0.2745880062):0.3134014261,((((loxAfr3:0.04458442098,triMan1:0.04667544359):0.001461139915,proCap2:0.07862114628):0.01197291532,(((chrAsi1:0.03186988638,echTel2:0.08403203296):0.008557411793,eleEdw1:0.07508263308):0.004204495967,oryAfe1:0.05265642996):0.01189642754):0.01181539661,dasNov3:0.05880411743):0.01017172217):1e-08,((((((((((((oviAri4:0.004364029006,oviCan1:1e-08):1e-08,capHir2:0.001438148515):1e-08,panHod1:0.002879867617):0.001442127024,(((bisBis1:1e-08,bosMut1:0.001443075609):1e-08,(bosInd1:1e-08,bosTau8:1e-08):1e-08):0.002888914193,bubBub1:0.001446592966):1e-08):0.005004884687,odoVir1:0.004150890228):0.02321501434,((((turTru3:0.002946371458,orcOrc1:1e-08):0.001454608652,delLeu1:0.001452955762):1e-08,lipVex1:0.001452908352):0.002937742491,(balAcu1:0.007427115183,balMys1:0.005898611322):1e-08):0.01266322966):0.003939548091,susScr11:0.0479384679):0.00138828356,(((camFer2:0.005148428217,camBac1:1e-08):0.004410197596,camDro1:0.001612061532):1e-08,vicPac2:0.003071082147):0.02813128872):0.011512087,(((equCab3:1e-08,equPrz1:1e-08):1e-08,equAsi1:1e-08):0.02239421618,cerSim1:0.02519792894):0.0278562668):0.001689258757,((((((myoBra1:0.003145375215,myoLuc2:0.001563608149):0.001709430202,myoDav1:0.01177478904):0.002101954731,eptFus1:0.01725998425):0.02990587759,minNat1:0.02191869902):0.01139535412,desRot1:0.04667699522):0.007188573204,(((pteAle1:1e-08,pteVam2:0.001489767943):0.007945551013,rouAeg1:0.01105173775):0.02216664833,(rhiSin1:0.02841373477,hipArm1:0.01521729762):0.007186561867):1e-08):0.003479354812):0.003054683676,(((((((lepWed1:1e-08,neoSch1:1e-08):0.001797390733,odoRosDiv1:0.00730480238):0.004710900492,((musFur1:0.004516323602,enhLut1:0.005892879533):0.00441210975,ailFul1:0.005996377814):0.002951743941):1e-08,(ailMel1:0.004514763982,ursMar1:0.001370265264):0.01193493399):0.003380029093,(canFam3:1e-08,lycPic1:1e-08):0.03264579928):0.001576343645,((felCat8:0.001742922011,aciJub1:0.003134716165):1e-08,(panTig1:1e-08,panPar1:0.001522041897):1e-08):0.02260123016):0.005153802748,(manPen1:0.02043424416,manJav1:0.01568324836):0.04520678768):1e-08):1e-08,((eriEur2:0.07781247667,sorAra2:0.1968338333):0.02149119982,conCri1:0.04023324901):0.01041708176):0.004552475903):0.008878135037,((((((((((((mm10:0.002592275978,musCar1:0.009579633525):0.005293272581,musPah1:0.01539496607):0.006025834555,rn6:0.03030597257):0.02074237349,merUng1:0.04443200184):1e-08,((criGri1:0.005761836527,mesAur1:0.02244899548):0.01848378382,micOch1:0.03103519577):0.01380818629):0.05320115022,nanGal1:0.08010256127):0.0266152024,jacJac1:0.115579901):0.01286050822,(casCan1:0.05343532765,dipOrd2:0.07431725593):0.007990765366):0.003281299542,((hetGla2:0.04654233775,fukDam1:0.02710421939):0.005369370375,((chiLan1:0.01662668573,octDeg1:0.03740159727):0.003994368984,cavPor3:0.04248037959):0.002236574593):0.02587361808):1e-08,(speTri2:0.006156852551,marMar1:0.004475224783):0.03968328075):0.01278360266,(oryCun2:0.05935921312,ochPri3:0.2381881531):0.08316489011):1e-08,tupChi1:0.1047481582):1e-08):1e-08,galVar1:0.04455117827):0.005188660024,((micMur3:0.007711572551,proCoq1:0.007061130316):0.005552381337,otoGar3:0.02020977454):0.007068212968):1e-08,tarSyr2:0.07083474871):0.01436764696,((calJac3:0.02070382021,aotNan1:0.005927756109):1e-08,(saiBol1:0.0196653011,cebCap1:0.008948695448):0.001509248332):0.0104181772):0.005916525211,(((((rheMac8:0.001451122549,macFas5:1e-08):0.001444386525,macNem1:1e-08):1e-08,(papAnu3:0.001470208011,(manLeu1:0.001447659667,cerAty1:0.01204240962):1e-08):1e-08):1e-08,chlSab2:1e-08):0.001441879121,((colAng1:0.002906287782,pilTep1:0.002900983515):1e-08,(nasLar1:1e-08,(rhiRox1:1e-08,rhiBie1:1e-08):1e-08):1e-08):0.004378505593):0.004404348033):1e-08,nomLeu3:0.004388223729):0.001453727156,ponAbe2:0.007513581751):0.001462428388,gorGor5:0.005849522356):0.001456744164,(panTro5:1e-08,panPan2:1e-08):0.001457073342,hg38:0.002900152175);
TRMT2A	((((((((((((((phaCin1:0.2288572977,sarHar1:0.5794918705):0.1061030875,monDom5:0.2267765549):1.076374115,((((loxAfr3:0.119193225,triMan1:0.09287756027):0.005823610483,proCap2:0.179209278):0.05216738215,(((chrAsi1:0.1416136922,echTel2:0.2720859579):0.02339726397,eleEdw1:0.2254950267):0.003954874486,oryAfe1:0.2302180235):0.01351865911):0.1072667384,(dasNov3:0.1971298956,choHof2:0.2325952844):0.1787703836):0.02329850714):0.04998402531,((((((((((((oviAri4:1e-08,oviCan1:0.02902975293):0.06651208126,capHir2:0.01958332525):0.003204572642,panHod1:0.03681976674):0.007909869513,(((bisBis1:1e-08,bosMut1:1e-08):0.003863451249,(bosInd1:0.01685041014,bosTau8:1e-08):0.03913606278):0.003910684486,bubBub1:0.03126006509):0.02311321417):0.03114260579,(odoVir1:0.04074106062,cerEla1:0.0823206929):0.01539349902):0.1744133075,(((((turTru3:0.00418368257,orcOrc1:0.006341311769):0.006776015143,delLeu1:0.003027777336):0.01610311939,lipVex1:0.004079943324):0.02087307093,phyCat1:0.03837080012):1e-08,(balAcu1:0.02685911717,balMys1:0.006487114177):0.01707152871):0.05309735792):0.04502996381,susScr11:0.179437815):0.02692340624,(((camFer2:1e-08,camBac1:0.01295158106):0.01331556727,camDro1:0.006377699693):0.009673887439,vicPac2:0.02074933107):0.1258838833):0.1799186743,(((equCab3:1e-08,equPrz1:0.004117248125):0.003124544192,equAsi1:0.006151252113):0.08208416747,cerSim1:0.07776153334):0.05972811669):0.003905241178,((((((myoBra1:0.004967733598,myoLuc2:0.01648651275):1e-08,myoDav1:0.01988522326):0.04075953939,eptFus1:0.04704068326):0.02640784702,minNat1:0.0754455687):0.04686493788,desRot1:0.127531332):0.05004126147,(((pteAle1:0.002473223821,pteVam2:0.003773999195):0.04091589789,rouAeg1:0.04082532658):0.1623922453,(rhiSin1:0.1046949954,hipArm1:0.05876791549):0.04793032611):0.02137024771):0.03957853809):0.0007044005143,(((((((lepWed1:1e-08,neoSch1:0.01786671003):0.006875639941,odoRosDiv1:0.01410145382):0.01790061169,((musFur1:0.006146629246,enhLut1:0.02977533608):0.03792474365,ailFul1:0.02782198028):0.003155489849):1e-08,(ailMel1:1e-08,ursMar1:0.009361306244):0.03913870831):0.01344345272,(canFam3:0.003919109751,lycPic1:0.00327200535):0.1164596546):0.03156416418,((felCat8:0.003234218184,aciJub1:0.00428764804):1e-08,(panTig1:0.0060297804,panPar1:0.005918416873):0.007723009122):0.05648024226):0.07602590498,(manPen1:0.008494307046,manJav1:0.035532735):0.2606655955):0.0112811923):0.005045230573,((eriEur2:0.2735556397,sorAra2:0.2825031143):0.02973251705,conCri1:0.3132348239):0.009359858253):0.06299575726):0.02471840039,((((((((((((mm10:0.02001208535,musCar1:0.006524277247):0.01629761732,musPah1:0.0348586212):0.03007207178,rn6:0.06442451135):0.05071925753,merUng1:0.07633434144):0.0160887038,((criGri1:0.05813545772,mesAur1:0.02104060296):0.06075667916,micOch1:0.1020395846):0.01335421877):0.1062093599,nanGal1:0.1694538915):0.06291083836,jacJac1:0.226697441):0.10111406,(casCan1:0.1666816394,dipOrd2:0.232611537):0.03174309229):0.04290963131,((hetGla2:0.04247793282,fukDam1:0.08903368796):0.03039899054,((chiLan1:0.09655853169,octDeg1:0.09175298615):0.005982636041,cavPor3:0.08397954775):0.02701132454):0.1180818594):1e-08,(speTri2:0.01466686458,marMar1:0.00961937369):0.2212737578):0.02111258713,(oryCun2:0.1371410146,ochPri3:0.3367894642):0.1238034897):0.01190628702,tupChi1:0.2435543184):0.01102161042):0.01468502201,galVar1:0.1734186047):0.0304001459,((micMur3:0.04182647096,proCoq1:0.03291940838):0.04290043382,otoGar3:0.1318693538):0.07943627256):0.04188112011,tarSyr2:0.3081206229):0.06606149672,((calJac3:0.01749181127,aotNan1:0.01864632269):1e-08,(saiBol1:0.04589881695,cebCap1:0.03255689327):0.00664380643):0.06566915092):0.02432173864,(((((rheMac8:1e-08,macFas5:1e-08):1e-08,macNem1:1e-08):0.003138921835,(papAnu3:1e-08,(manLeu1:1e-08,cerAty1:1e-08):1e-08):1e-08):1e-08,chlSab2:0.006288923581):0.005769459542,((colAng1:0.009253878198,pilTep1:0.00307020743):1e-08,(nasLar1:0.00592533022,(rhiRox1:1e-08,rhiBie1:1e-08):0.005138584385):0.01031938095):0.00683647194):0.0184686831):0.005313187217,nomLeu3:0.014885612):1e-08,ponAbe2:0.006535773217):0.0174221329,gorGor5:0.008904211088):1e-08,(panTro5:0.005881824642,panPan2:1e-08):1e-08,hg38:0.008790533535);
TRMT2B	((((((((((((ornAna2:0.6021931526,((((loxAfr3:0.05298024614,triMan1:0.07956066154):0.004119252264,proCap2:0.08811943157):0.02861396263,((chrAsi1:0.5019565475,echTel2:1.107968209):0.1563586879,oryAfe1:0.3263961314):0.0681344243):0.0528498919,(dasNov3:0.5846611152,choHof2:0.1981754411):0.3881834821):0.001906386856):0.04567121819,((((((((((((oviAri4:1e-08,oviCan1:0.01362847934):0.01752070488,capHir2:0.03709601653):0.01397278449,panHod1:0.0287374322):0.05805383115,(((bisBis1:0.00594111097,bosMut1:0.007711930235):0.008245138611,(bosInd1:0.01072426938,bosTau8:1e-08):0.002421326069):0.07997677413,bubBub1:0.04296727263):0.04224071833):0.01471637966,(odoVir1:0.06636262012,cerEla1:0.03228772811):0.03354282523):0.1000848584,(((((turTru3:0.03357296977,orcOrc1:1e-08):0.0149537795,delLeu1:0.01822919798):0.01149826707,lipVex1:0.02446454746):0.01291221754,phyCat1:0.04137477556):0.002756516035,(balAcu1:0.02643223081,balMys1:0.0275516608):0.004796663719):0.09552267804):0.02009361393,susScr11:0.04303466854):1e-08,(((camFer2:1e-08,camBac1:1e-08):0.002301741542,camDro1:0.002322447463):0.009758367127,vicPac2:0.006401122958):0.04442992515):0.011312766,(((equCab3:1e-08,equPrz1:0.002369051724):0.006906351848,equAsi1:0.004837138361):0.03722188772,cerSim1:0.04862071077):0.004492921476):1e-08,((((((myoBra1:0.002319251781,myoLuc2:0.004655768244):0.004543753279,myoDav1:0.01528010426):0.01787775168,eptFus1:0.05810247735):0.06173876768,minNat1:0.03127500764):0.006897267828,desRot1:0.2649625402):0.01594631147,(((pteAle1:0.009258805903,pteVam2:0.01386652033):0.05458144438,rouAeg1:0.1016864621):0.1532852293,rhiSin1:0.1649387063):0.03704085374):0.01682043282):0.002547465397,(((((((lepWed1:0.01227500914,neoSch1:0.01965760597):0.01797238471,odoRosDiv1:0.01248527389):0.02985187494,(musFur1:0.02847136547,enhLut1:0.01509900651):0.04063139002):0.002367739968,(ailMel1:0.02081652629,ursMar1:0.01247695507):0.02409705301):0.01340172565,(canFam3:0.004188191425,lycPic1:0.01017546062):0.1880405189):0.005680773843,((felCat8:0.004663108229,aciJub1:0.01115863946):0.02667518273,(panTig1:0.004366323946,panPar1:0.005310376754):0.02317752228):0.1325592528):0.04781042187,manJav1:0.1377798651):0.006851043857):0.01464220815,(sorAra2:1.113605255,conCri1:0.2177307587):1e-08):0.001144119733):0.008090792973,(((((((((((mm10:0.0199908753,musCar1:0.02612570834):0.01391374278,musPah1:0.03646699346):0.033605838,rn6:0.1242689132):0.04033063721,(criGri1:0.06573677958,micOch1:0.06762540967):0.02184766141):0.08696176144,nanGal1:0.08902836483):0.03912774819,jacJac1:0.2524694411):0.02207042401,(casCan1:0.1195722193,dipOrd2:0.1991982316):0.02471936968):0.006755971883,((hetGla2:0.1149875524,fukDam1:0.261479181):0.08894330931,((chiLan1:0.2837880512,octDeg1:0.4496318314):0.005738479355,cavPor3:0.2180499683):0.2064304922):0.2771652621):0.009457873241,(speTri2:0.01771882874,marMar1:0.02068133277):0.08736716788):0.01662028435,(oryCun2:0.1025104494,ochPri3:0.2362626936):0.05860772782):0.003857019315,tupChi1:0.297051656):0.0001979697008):0.001242142197,galVar1:0.206106437):0.01610072319,(micMur3:0.02899023771,proCoq1:0.02926183253):0.05524389669):0.008520021464,tarSyr2:0.2081236986):0.05459271157,((calJac3:0.02761301407,aotNan1:0.101119851):1e-08,(saiBol1:0.0319246112,cebCap1:0.09495157869):1e-08):0.02756959187):0.01985599286,(((((rheMac8:0.004711574448,macFas5:1e-08):1e-08,macNem1:1e-08):0.00747902835,(papAnu3:1e-08,(manLeu1:0.004553775992,cerAty1:0.01633553807):1e-08):0.1119902057):0.001945269819,chlSab2:0.007065007191):0.002374783081,((colAng1:0.002355999128,pilTep1:0.004745645027):0.0009553124288,(nasLar1:1e-08,(rhiRox1:0.002320310853,rhiBie1:0.0046729662):0.008462410219):0.007491847275):0.004292094054):0.007537535739):0.01930155821,nomLeu3:0.01028947807):0.01043152946,ponAbe2:0.01638830391):0.003641344862,gorGor5:0.002354887661):1e-08,(panTro5:1e-08,panPan2:0.002357852124):1e-08,hg38:0.002359981409);
TRMT44	((((((((((((((phaCin1:0.04669523059,sarHar1:0.0611863297):0.01172897305,monDom5:0.07881250034):0.5943121747,((((loxAfr3:0.1249463201,triMan1:0.1225249496):0.05265847663,proCap2:0.2433498581):0.04956563656,(((chrAsi1:0.2807059284,echTel2:0.4265828097):0.0427723834,eleEdw1:0.4843766445):0.04002076277,oryAfe1:0.3957504267):0.05351867464):0.2406481713,(dasNov3:0.2134986528,choHof2:0.184249463):0.07843703834):0.007612967409):0.09662810935,((((((((((((oviAri4:0.05048327915,oviCan1:0.4107304214):0.0290963476,capHir2:0.02555052184):0.01399216397,panHod1:0.0272775701):0.03494965096,(((bisBis1:0.003556246414,bosMut1:0.01286263039):1e-08,(bosInd1:0.006493255932,bosTau8:0.004864063768):0.004976172556):0.02094921316,bubBub1:0.02832093631):0.006160067123):0.02054700708,(odoVir1:0.04537123686,cerEla1:0.02808267975):0.02367635749):0.1288662828,(((((turTru3:0.01001522929,orcOrc1:0.01000332046):0.00670938981,delLeu1:0.01691162972):0.051428373,lipVex1:0.05036442823):0.02874840591,phyCat1:0.08718059708):0.005410089885,(balAcu1:0.0219063212,balMys1:0.003018136577):0.01797694725):0.0625838764):0.01050659433,susScr11:0.3028909195):0.06276848567,(((camFer2:1e-08,camBac1:0.003549077102):0.007181936919,camDro1:0.003525013794):0.01979482518,vicPac2:0.02389155423):0.1743636324):0.08463170098,(((equCab3:0.01357768229,equPrz1:0.005359483133):0.008410255572,equAsi1:0.01489206634):0.1162254761,cerSim1:0.09960153774):0.07316928169):1e-08,(((((myoBra1:0.01974259803,myoDav1:0.1125033063):0.01026268809,eptFus1:0.174258512):0.1961474634,minNat1:0.1460231078):0.05359427905,desRot1:0.2335147634):0.1123800736,(((pteAle1:0.01680492585,pteVam2:0.02312704755):0.0649197217,rouAeg1:0.04717796592):0.2319249328,(rhiSin1:0.09350385876,hipArm1:0.3267084228):0.04051498145):0.02956297229):0.07354570091):0.01887805172,(((((((lepWed1:0.01808549175,neoSch1:0.009595223873):0.02223439731,odoRosDiv1:0.03131188495):0.02773430432,((musFur1:0.04091481586,enhLut1:0.02954005241):0.05208380715,ailFul1:0.1401141477):0.003974714675):1e-08,(ailMel1:0.01217694087,ursMar1:0.0383142392):0.08721876938):0.002902287868,(canFam3:0.0101038248,lycPic1:0.006013242623):0.1130248013):0.0509105133,((felCat8:0.0154914649,aciJub1:0.0144253118):0.01406354674,(panTig1:0.02140351905,panPar1:0.01630696453):0.02782174608):0.1522498885):0.1588869058,(manPen1:0.03809187276,manJav1:0.01191246718):0.3261359976):1e-08):1e-08,(eriEur2:0.8893617062,sorAra2:0.5039189622):0.3533476194):0.07428348372):0.02371935053,((((((((((((mm10:0.01368339994,musCar1:0.01669964749):0.01951750339,musPah1:0.01321220024):0.05083591596,rn6:0.04662453883):0.01724346709,merUng1:0.07749840598):0.01495545589,((criGri1:0.03780824745,mesAur1:0.03014073728):0.02236150032,micOch1:0.07880346764):0.0228882595):0.06506000838,nanGal1:0.1613562956):0.04432738185,jacJac1:0.1779961588):0.06983360543,(casCan1:0.1312501824,dipOrd2:0.2378112628):0.05270088082):0.0253892854,((hetGla2:0.1341764751,fukDam1:0.1456887033):0.08220989295,((chiLan1:0.08284617929,octDeg1:0.2484186793):0.009160769775,cavPor3:0.2083316915):0.005412045489):0.2331817084):1e-08,(speTri2:0.01890954678,marMar1:0.008165538177):0.1852093388):0.02579254914,ochPri3:0.5137976181):0.06096703324,tupChi1:0.1944049952):0.02874625211):0.01548804833,galVar1:0.1586132808):1e-08,((micMur3:0.05555768537,proCoq1:0.03459070523):0.06680060473,otoGar3:0.07287905161):0.06779680218):0.0135633372,tarSyr2:0.2423732792):0.05261025974,((calJac3:0.03027976916,aotNan1:0.04517544289):0.005183886672,(saiBol1:0.0678554295,cebCap1:0.04063978471):1e-08):0.09251460317):0.02531348425,(((((rheMac8:0.01394905234,macFas5:0.00917807043):0.002875090847,macNem1:0.01131582681):0.005687897284,(papAnu3:0.02274255331,(manLeu1:0.005646318219,cerAty1:0.07644129745):0.006457923793):0.002952631973):0.009270759503,chlSab2:0.01162104064):0.006121195544,((colAng1:0.0192292174,pilTep1:0.02075200594):0.008983998046,(nasLar1:0.02495597438,(rhiRox1:0.002834138506,rhiBie1:1e-08):0.00522555165):0.006776580114):1e-08):0.02349970934):0.01719534166,nomLeu3:0.0271351593):0.004206829739,ponAbe2:0.01196164002):0.003442182438,gorGor5:0.008606625907):1e-08,(panTro5:0.005599556475,panPan2:0.002773751109):0.002979895324,hg38:0.01394263624);
TRMT5	((((((((((((((phaCin1:0.1035178327,sarHar1:0.07096550314):0.01312300687,monDom5:0.09221378433):0.4864139092,((((loxAfr3:0.07377697052,triMan1:0.04409505337):1e-08,proCap2:0.08497644635):0.01526980697,(((chrAsi1:0.09235317963,echTel2:0.1586420737):0.03388609672,eleEdw1:0.1241110114):1e-08,oryAfe1:0.09102838427):0.0112071659):0.05067038236,(dasNov3:0.08915461612,choHof2:0.05991268246):0.0470167002):1e-08):0.002816801877,((((((((((((oviAri4:0.004948010644,oviCan1:1e-08):1e-08,capHir2:0.007401402212):0.002486750841,panHod1:0.01241347201):0.004864824527,(((bisBis1:1e-08,bosMut1:0.00491010443):1e-08,(bosInd1:1e-08,bosTau8:1e-08):1e-08):0.02013217112,bubBub1:0.01758905276):0.007401448776):0.009351160868,(odoVir1:0.02154113375,cerEla1:0.01074170399):0.01112881102):0.04682702489,(((((turTru3:0.007529537136,orcOrc1:0.005778328858):0.005867609877,delLeu1:0.01017608602):0.002809017928,lipVex1:0.01053532149):0.009417010912,phyCat1:0.01526946479):1e-08,(balAcu1:1e-08,balMys1:0.007572816182):1e-08):0.02023154873):0.01333133044,susScr11:0.08647744246):0.01823342301,(((camFer2:1e-08,camBac1:0.005063116819):1e-08,camDro1:0.004988163703):0.002923263681,vicPac2:0.01038873756):0.06839899376):0.009767185142,(((equCab3:1e-08,equPrz1:0.002430701845):1e-08,equAsi1:0.004875697062):0.03087923852,cerSim1:0.04121185956):0.01232902025):1e-08,((((((myoBra1:1e-08,myoLuc2:0.002409576591):0.003073523282,myoDav1:0.01218354177):0.0155940666,eptFus1:0.02105863986):0.03456297839,minNat1:0.07164854324):1e-08,desRot1:0.09257955287):0.02393922459,(((pteAle1:0.005004818265,pteVam2:0.00752267207):0.01223135089,rouAeg1:0.02527658745):0.03807770989,(rhiSin1:0.0525881971,hipArm1:0.04343118535):0.03215735642):1e-08):0.0160094643):1e-08,(((((((lepWed1:0.007139072808,neoSch1:0.004859265957):0.009712818447,odoRosDiv1:0.01482631134):0.01619382051,((musFur1:0.01243768828,enhLut1:0.01211277912):0.009913567327,ailFul1:0.03301354123):0.011786923):0.004742280057,(ailMel1:0.009448715129,ursMar1:0.02019979115):0.03353095322):1e-08,(canFam3:0.006166152394,lycPic1:0.005503541013):0.06229564215):0.01098773717,((felCat8:0.004091815,aciJub1:0.007121743833):1e-08,(panTig1:0.01659710025,panPar1:1e-08):1e-08):0.05054263381):0.03904609462,(manPen1:0.004768698886,manJav1:0.004783194472):0.08086875979):0.02098502105):1e-08,((eriEur2:0.1534931158,sorAra2:0.1292478787):0.01504853776,conCri1:0.1927698237):0.007020237365):0.02557868775):0.01492242307,((((((((((((mm10:0.01091782887,musCar1:0.03444610307):0.01806377084,musPah1:0.04902642237):0.0264909805,rn6:0.09341823357):0.06931551057,merUng1:0.1436544393):0.009779899489,((criGri1:0.04815086021,mesAur1:0.05189079861):0.03770449869,micOch1:0.05920329263):0.0276906728):0.1418982909,nanGal1:0.09597477327):0.05746655074,jacJac1:0.2674821408):0.03790731275,(casCan1:0.09323507859,dipOrd2:0.1158466961):0.01056331921):0.008763072711,((hetGla2:0.04045372864,fukDam1:0.04590594356):0.03012928932,((chiLan1:0.07412535502,octDeg1:0.1110610838):0.003067237322,cavPor3:0.09417655546):0.04802684912):0.0726121708):1e-08,(speTri2:0.004828188549,marMar1:0.01469043677):0.136256434):0.01566739999,(oryCun2:0.238759536,ochPri3:0.2402191093):0.1172942962):0.01171541449,tupChi1:0.1330966677):1e-08):1e-08,galVar1:0.1102939081):0.004582373913,((micMur3:0.03000518678,proCoq1:0.01855159942):0.02275370429,otoGar3:0.08096591843):0.01768847998):0.0131329351,tarSyr2:0.08021754223):0.04608513086,((calJac3:0.01505220671,aotNan1:0.007478193139):1e-08,(saiBol1:0.01499844162,cebCap1:0.01749626341):1e-08):0.02710081251):0.01540444033,(((((rheMac8:1e-08,macFas5:1e-08):0.002482693773,macNem1:1e-08):0.002481492553,(papAnu3:1e-08,(manLeu1:1e-08,cerAty1:0.00497287101):1e-08):1e-08):0.005040475928,chlSab2:0.004993623524):0.01013598239,((colAng1:0.005008462935,pilTep1:1e-08):1e-08,(nasLar1:0.00506280816,(rhiRox1:1e-08,rhiBie1:0.002513944196):0.002513667265):0.002514564701):1e-08):0.01884963432):0.01114251295,nomLeu3:0.007988584089):0.00252440671,ponAbe2:0.0158608085):0.01733510738,gorGor5:0.002508205662):0.002488895787,(panTro5:1e-08,panPan2:1e-08):1e-08,hg38:0.007562676231);
TRMT61A	(((((((((((((((phaCin1:0.007930529534,sarHar1:0.0305394231):1e-08,monDom5:1e-08):0.3054856089,ornAna2:0.3613739559):0.6374138251,((((loxAfr3:0.06511724566,triMan1:0.08146754874):1e-08,proCap2:0.09587674523):0.03239150811,(((chrAsi1:0.07605473494,echTel2:0.1082684125):0.03338794468,eleEdw1:0.1582563269):1e-08,oryAfe1:0.06597021575):0.009009318542):0.09296287897,(dasNov3:0.1141224709,choHof2:0.07330585493):0.09086774021):1e-08):1e-08,((((((((((((oviAri4:0.2882930674,oviCan1:0.3510013712):0.1147879709,capHir2:1e-08):1e-08,panHod1:0.2764504587):1e-08,(((bisBis1:0.03708106015,bosMut1:1e-08):1e-08,(bosInd1:0.008954798492,bosTau8:0.01029385736):1e-08):0.01257187088,bubBub1:0.0279862983):0.02734596042):0.01827176675,(odoVir1:1e-08,cerEla1:0.008931838386):1e-08):1e-08,(((((turTru3:1e-08,orcOrc1:1e-08):1e-08,delLeu1:1e-08):1e-08,lipVex1:0.009198477955):0.02753384883,phyCat1:1e-08):1e-08,(balAcu1:1e-08,balMys1:1e-08):1e-08):0.01800471615):0.009395584705,susScr11:0.05636768394):1e-08,(((camFer2:1e-08,camBac1:1e-08):1e-08,camDro1:1e-08):1e-08,vicPac2:0.008683852753):0.01850033181):0.01776012838,(((equCab3:1e-08,equPrz1:0.008694744104):1e-08,equAsi1:1e-08):1e-08,cerSim1:0.01786940935):1e-08):0.008614451648,(((((myoBra1:0.02031744579,myoDav1:0.01834193535):0.01702744225,eptFus1:0.01688655386):0.0787306656,minNat1:0.01779003964):0.007598588777,desRot1:0.08288673543):0.008273921378,(((pteAle1:1e-08,pteVam2:1e-08):0.007968666174,rouAeg1:0.02763194939):0.03632216119,(rhiSin1:0.05959883626,hipArm1:0.02772887191):0.02082585765):1e-08):1e-08):1e-08,(((((((lepWed1:1e-08,neoSch1:0.01857784325):0.08076243836,odoRosDiv1:1e-08):1e-08,((musFur1:0.008086877094,enhLut1:0.02588656754):0.06760910651,ailFul1:0.05167442581):0.02563315215):1e-08,(ailMel1:0.02062083859,ursMar1:0.01206905754):0.02100063394):0.01585351155,(canFam3:1e-08,lycPic1:1e-08):0.01499960467):0.007809742963,((felCat8:1e-08,aciJub1:0.07809127498):1e-08,(panTig1:1e-08,panPar1:1e-08):1e-08):0.04050712189):1e-08,(manPen1:0.02805771627,manJav1:0.03653178815):0.06541307818):1e-08):1e-08,((eriEur2:0.04611824839,sorAra2:0.1990431677):1e-08,conCri1:0.07172509557):0.02249888735):0.02129664243):0.02467108351,((((((((((((mm10:0.01973660744,musCar1:1e-08):1e-08,musPah1:0.02832721453):0.01310484016,rn6:0.04373332294):0.007704290891,merUng1:0.0656369324):0.01083042536,((criGri1:0.009594414081,mesAur1:0.0356245023):1e-08,micOch1:0.04659206057):0.01416923443):0.01581736446,nanGal1:0.03704834717):0.03836595276,jacJac1:0.05007635876):0.0316159931,(casCan1:0.04388366095,dipOrd2:0.1312117368):1e-08):0.009692245258,((hetGla2:0.0873485128,fukDam1:0.06040139947):0.009088121253,((chiLan1:0.01471620886,octDeg1:0.04213723857):1e-08,cavPor3:0.03167240459):0.01613357188):0.0638087827):0.003600438099,(speTri2:0.006332382651,marMar1:1e-08):0.02645875562):0.1299304551,(oryCun2:0.00531066947,ochPri3:0.07384264603):0.03672387672):0.000854643683,tupChi1:0.09349599402):1e-08):1e-08,galVar1:0.01939137765):1e-08,((micMur3:0.01974463936,proCoq1:0.01902245255):0.02354740398,otoGar3:0.02768658707):0.02454310129):0.02208712708,tarSyr2:0.1114703175):0.03763614518,((calJac3:0.01844362638,aotNan1:0.007336209587):1e-08,(saiBol1:1e-08,cebCap1:0.007286354822):1e-08):0.007617735911):1e-08,(((((rheMac8:1e-08,macFas5:1e-08):1e-08,macNem1:1e-08):1e-08,(papAnu3:0.007739857835,(manLeu1:1e-08,cerAty1:1e-08):1e-08):1e-08):1e-08,chlSab2:0.02353275127):1e-08,((colAng1:1e-08,pilTep1:0.007738833967):1e-08,(nasLar1:1e-08,(rhiRox1:1e-08,rhiBie1:1e-08):1e-08):0.007759297426):0.007845332144):0.01587635611):0.01493269087,nomLeu3:1e-08):0.01535294142,ponAbe2:0.007526232259):1e-08,gorGor5:0.007523376812):1e-08,panPan2:1e-08,hg38:1e-08);
TRMT61B	(((((((((((((((phaCin1:0.1381441437,sarHar1:0.2197053455):0.05107027527,monDom5:0.1302259585):0.4572090669,ornAna2:0.65695208):0.6020334762,((((loxAfr3:0.1147455809,triMan1:0.1091148904):0.005646042942,proCap2:0.7583505949):0.02181087504,(((chrAsi1:0.4304801201,echTel2:0.2774349679):0.01604221515,eleEdw1:0.470447708):0.02845327467,oryAfe1:0.1530118983):1e-08):0.08026849034,(dasNov3:0.5018397212,choHof2:0.4876974578):0.2371287187):1e-08):0.07193499046,((((((((((((oviAri4:0.002458051453,oviCan1:0.002649124433):0.007442266711,capHir2:0.02005835552):1e-08,panHod1:0.02012775225):0.02254772508,(((bisBis1:0.002418741455,bosMut1:1e-08):1e-08,(bosInd1:0.002437596063,bosTau8:1e-08):1e-08):0.009802088282,bubBub1:0.00486140072):0.01005250225):0.00760999184,(odoVir1:0.02940551617,cerEla1:0.01200446225):0.002751780559):0.113739544,(((((turTru3:0.01009443332,orcOrc1:0.007480482885):0.01009637364,delLeu1:0.007500968628):0.00222404155,lipVex1:0.03732249992):0.00699939357,phyCat1:0.0307501586):0.002533500619,(balAcu1:0.03318878874,balMys1:0.01528443804):0.0101386167):0.03146390799):0.01610339367,susScr11:0.1202892957):0.01646011575,(((camFer2:1e-08,camBac1:1e-08):0.002556603998,camDro1:1e-08):0.022244747,vicPac2:0.02675663139):0.07477219061):0.03369672545,(((equCab3:1e-08,equPrz1:1e-08):0.004337707973,equAsi1:0.0006775475206):0.06450194855,cerSim1:0.0873575114):0.03954996867):1e-08,((((((myoBra1:0.01132115134,myoLuc2:0.01684029566):0.008474373068,myoDav1:0.01364211851):0.05420839684,eptFus1:0.05322554211):0.07122048098,minNat1:0.09737282669):0.01760392109,desRot1:0.1341237464):0.01619108478,(((pteAle1:1e-08,pteVam2:0.009814115015):0.04425057474,rouAeg1:0.0523387854):0.05499117661,(rhiSin1:0.08309415628,hipArm1:0.05278128747):0.0374805989):0.009670396408):0.0299516276):1e-08,(((((((lepWed1:0.005208694661,neoSch1:0.004987378764):0.01770588386,odoRosDiv1:0.007511116786):0.02033039539,((musFur1:0.02102825729,enhLut1:0.01753142113):0.05429114841,ailFul1:0.08850864214):0.01127958241):0.003018017505,(ailMel1:0.02102830367,ursMar1:0.009337620564):0.03110623233):0.02035602635,(canFam3:0.005191073756,lycPic1:0.007854559861):0.1666147016):0.02873335921,((felCat8:0.008509511789,aciJub1:0.01035867539):1e-08,(panTig1:0.005324657564,panPar1:0.01540269149):1e-08):0.070542405):0.05279810052,(manPen1:0.02175230684,manJav1:0.02769486321):0.1898860049):0.005453981519):0.01927648835,((eriEur2:0.8430808376,sorAra2:0.2376557618):0.2310168642,conCri1:0.2709219555):0.01060412392):0.02732606812):0.008496969578,(((((((((((mm10:0.08304885865,musCar1:0.1811085198):0.05983916012,musPah1:0.1455926943):0.1983498947,rn6:0.4401627026):0.241487296,merUng1:0.3800960583):0.2323398297,((criGri1:0.4617120659,mesAur1:0.3084146003):0.03495415928,micOch1:0.5843762828):0.3412530591):0.267428739,jacJac1:0.5138544818):0.0335699473,(casCan1:0.2777692089,dipOrd2:1.425662511):1e-08):0.002438225,((hetGla2:0.1051296374,fukDam1:0.1143213681):0.02677394794,((chiLan1:0.06488804396,octDeg1:0.1092794805):0.02177209938,cavPor3:0.1195836509):0.04119823657):0.1839659348):0.01681208338,(speTri2:0.01734159228,marMar1:0.01321310856):0.2261715409):0.02966506743,(oryCun2:0.8664507353,ochPri3:0.4273706635):0.2177973286):0.03013221536,tupChi1:0.2720619413):1e-08):0.02033632041,galVar1:0.2586774677):0.005819119453,((micMur3:0.06119783982,proCoq1:0.06260031987):0.03569719367,otoGar3:0.3184778703):0.07515645297):0.01526375047,tarSyr2:0.4513973596):0.09522810373,((calJac3:0.06010987598,aotNan1:0.03446998569):1e-08,(saiBol1:0.03578496763,cebCap1:0.03771264908):0.006768204065):0.04459447597):0.024011297,(((((rheMac8:0.00238809267,macFas5:0.002394896596):1e-08,macNem1:0.07518779698):0.004795874737,(papAnu3:0.1905518624,(manLeu1:0.002473244419,cerAty1:0.01425132433):0.002785741805):1e-08):0.002394475683,chlSab2:0.1474270211):0.0169288271,((colAng1:0.01700171402,pilTep1:0.009645609102):0.004824456751,(nasLar1:0.1066151865,(rhiRox1:1e-08,rhiBie1:1e-08):0.007225404413):0.002419561996):1e-08):0.05821589761):0.03075210243,nomLeu3:0.03231174936):0.009324098324,ponAbe2:0.01542534884):0.004912089987,gorGor5:0.009999649223):0.002482042416,(panTro5:0.004977105369,panPan2:0.002474257827):0.004963277226,hg38:1e-08);
TRMT6	(((((((((((((((phaCin1:0.02648503253,sarHar1:0.03998306008):0.0145412097,monDom5:0.05510978797):0.1660207254,ornAna2:0.21629727):0.09567755035,((((loxAfr3:0.04037604347,triMan1:0.02629350407):1e-08,proCap2:0.05368255269):0.00369421183,(((chrAsi1:0.04565155483,echTel2:0.1116430484):1e-08,eleEdw1:0.04752513354):0.004865780132,oryAfe1:0.05868460618):0.01220053489):0.03821463993,(dasNov3:0.1736205321,choHof2:0.06363635191):0.04817538433):0.002285503962):0.01018947027,((((((((((((oviAri4:1e-08,oviCan1:1e-08):0.002329747653,capHir2:0.004638767565):1e-08,panHod1:0.002314163111):0.002314435967,(((bisBis1:0.002298232973,bosMut1:1e-08):0.002301965345,(bosInd1:1e-08,bosTau8:1e-08):1e-08):0.004683755046,bubBub1:0.001111216942):0.003531966777):0.002335022247,(odoVir1:0.004621105402,cerEla1:1e-08):1e-08):0.01867692091,(((((turTru3:1e-08,orcOrc1:0.002259445304):1e-08,delLeu1:1e-08):1e-08,lipVex1:0.006814980326):1e-08,phyCat1:0.006836817504):1e-08,(balAcu1:0.006931510246,balMys1:0.00454435727):1e-08):0.01095165738):0.001795071013,susScr11:0.04861860623):0.008766480453,(((camFer2:1e-08,camBac1:1e-08):0.002320559982,camDro1:1e-08):0.006669592043,vicPac2:1e-08):0.03296321352):0.01031975775,(((equCab3:0.002357796615,equPrz1:1e-08):0.004753382449,equAsi1:1e-08):0.02230665662,cerSim1:0.03047500092):0.00705831013):1e-08,((((((myoBra1:0.009998312918,myoLuc2:0.004739655565):0.00751770417,myoDav1:0.01967908239):0.01279229956,eptFus1:0.007695016453):0.02207567406,minNat1:0.01948714565):0.003580029279,desRot1:0.0759745032):0.002685421611,(((pteAle1:0.002597437193,pteVam2:0.002075520927):0.01669940597,rouAeg1:0.009774506798):0.02755100206,(rhiSin1:0.01337953047,hipArm1:0.0299577211):0.02333923403):0.004893332105):0.009957752444):1e-08,(((((((lepWed1:0.002395073857,neoSch1:0.002387868405):0.004749205951,odoRosDiv1:0.007199349615):0.002404145701,((musFur1:0.008658536129,enhLut1:0.01072328114):0.007318662291,ailFul1:0.01424333492):0.008200663449):0.002410967422,(ailMel1:1e-08,ursMar1:0.00715625073):0.01217099355):0.004620230674,(canFam3:0.002524747756,lycPic1:0.004785528298):0.02874955699):0.008007152917,((felCat8:0.002818198246,aciJub1:1e-08):1e-08,(panTig1:1e-08,panPar1:1e-08):0.002375329576):0.01549296294):0.009582184247,(manPen1:0.01194412449,manJav1:0.01727308565):0.0384767019):1e-08):1e-08,((eriEur2:0.06942253063,sorAra2:0.08456050869):0.003670883145,conCri1:0.06139969032):0.01162931206):0.005525898968):0.002762520437,((((((((((((mm10:0.01008112672,musCar1:0.01915488234):0.01571903052,musPah1:0.01372266556):0.01761374308,rn6:0.0449287368):0.02055240306,merUng1:0.04556451753):0.01383841241,((criGri1:0.02066435344,mesAur1:0.02063901469):0.008620245764,micOch1:0.03238177961):0.01418873298):0.04435599605,nanGal1:0.1220095111):0.02143281035,jacJac1:0.134263666):0.02615668113,(casCan1:0.05290635755,dipOrd2:0.0624719527):0.007650087366):1e-08,((hetGla2:0.04489778447,fukDam1:0.03255826237):0.007106298191,((chiLan1:0.02689386251,octDeg1:0.04778264305):0.008368921358,cavPor3:0.07402627633):1e-08):0.04101134096):0.004143496831,(speTri2:0.006882366013,marMar1:0.002620910664):0.06146452278):0.02906733411,(oryCun2:0.0332433956,ochPri3:0.1508679884):0.02253492559):0.007224128731,tupChi1:0.03125968808):0.008495732459):0.003084249461,galVar1:0.05989460494):0.002682501993,((micMur3:0.0164679224,proCoq1:0.01224836759):0.01238940637,otoGar3:0.08212475263):0.01027334589):0.0007237436432,tarSyr2:0.0327525135):0.02704889501,((calJac3:0.007850968567,aotNan1:0.002582982795):1e-08,(saiBol1:0.002326868524,cebCap1:0.01450374962):0.005007119746):0.01424901988):1e-08,(((((rheMac8:1e-08,macFas5:1e-08):1e-08,macNem1:0.002332638268):0.004730797561,(papAnu3:1e-08,(manLeu1:0.002364366732,cerAty1:0.002354975391):1e-08):1e-08):1e-08,chlSab2:0.002354280393):1e-08,((colAng1:0.002357735572,pilTep1:0.007147850038):0.002354071337,(nasLar1:1e-08,(rhiRox1:1e-08,rhiBie1:0.002319202935):0.002331864323):0.002351224605):1e-08):0.007116030999):1e-08,nomLeu3:0.01180730005):1e-08,ponAbe2:0.01032346433):0.002388174832,gorGor5:0.002354262774):1e-08,(panTro5:1e-08,panPan2:0.004809468886):0.002396522901,hg38:0.002346744678);
TRMT9B	(((((((((((((phaCin1:0.210269981,monDom5:0.15687802):0.9334343068,((((loxAfr3:0.08601736783,triMan1:0.05536727499):0.009610702144,proCap2:0.219791726):0.03629058541,(((chrAsi1:0.1208011415,echTel2:0.4402119003):1e-08,eleEdw1:0.1532410062):1e-08,oryAfe1:0.1063636361):0.006134588157):0.02488716528,(dasNov3:0.2186328329,choHof2:0.08188915436):0.03143153521):1e-08):0.0255643927,((((((((((((oviAri4:0.00241341489,oviCan1:0.002773233155):0.00261373784,capHir2:0.01321403239):0.004538884004,panHod1:0.01545503685):0.007059908601,(((bisBis1:0.004500019259,bosMut1:0.002243294315):1e-08,(bosInd1:1e-08,bosTau8:1e-08):0.0188263217):0.004452965043,bubBub1:0.01371359687):0.01063155147):0.01008364109,(odoVir1:0.04846897175,cerEla1:0.01953724902):0.04368085033):0.06364618,(((((turTru3:0.002270076627,orcOrc1:0.009119137557):0.002278339798,delLeu1:0.004530728518):0.009000442819,lipVex1:0.0102029126):0.010325714,phyCat1:0.01878419217):1e-08,(balAcu1:0.004580962305,balMys1:0.004418127498):0.004521195993):0.03249042522):0.01776284174,susScr11:0.1019526165):0.0236453344,(((camFer2:1e-08,camBac1:1e-08):0.007262933888,camDro1:0.00244790879):0.005262197012,vicPac2:0.00971035506):0.1800840262):0.04158449678,(((equCab3:1e-08,equPrz1:0.004630554443):0.009159208854,equAsi1:0.002335126266):0.07162473249,cerSim1:0.05469433515):0.02476130759):1e-08,((((((myoBra1:0.01573689194,myoLuc2:0.005518299696):0.00989065975,myoDav1:0.02814969895):0.0093165683,eptFus1:0.09713798713):0.076522722,minNat1:0.1221292114):0.01092633409,desRot1:0.08152260916):0.02935872099,(((pteAle1:0.002194096721,pteVam2:0.004380988407):0.01535663262,rouAeg1:0.02458774323):0.04865259302,(rhiSin1:0.04398717222,hipArm1:0.0544616294):0.01609610141):0.01227066233):0.009070730961):1e-08,(((((((lepWed1:0.0045424523,neoSch1:0.004510416066):0.006902939038,odoRosDiv1:0.02104615198):0.04256977969,((musFur1:0.02560666707,enhLut1:0.01349897704):0.02244296924,ailFul1:0.03212694138):0.01708973508):0.00271106058,(ailMel1:0.01699453503,ursMar1:0.01079633181):0.03565680055):0.01914476451,(canFam3:1e-08,lycPic1:0.01129033893):0.05076963396):0.0226883209,((felCat8:0.008236553896,aciJub1:0.01786783082):1e-08,(panTig1:0.004425349482,panPar1:0.006668229234):0.002266297493):0.06143982853):0.04266661432,(manPen1:0.03357351239,manJav1:0.0132241257):0.1411115981):0.002679445141):0.00415812326,((eriEur2:0.1532651042,sorAra2:0.6432108761):0.01758266454,conCri1:0.1664499324):0.01099919289):0.01696440653):0.01418595777,((((((((((((mm10:0.01916694552,musCar1:0.00898288806):0.024749782,musPah1:0.02771811776):0.02825365516,rn6:0.06399978205):0.02567720825,merUng1:0.1089469788):0.01137048106,((criGri1:0.02039092241,mesAur1:0.0527639352):0.02845311564,micOch1:0.09134376337):0.02728032981):0.145400765,nanGal1:0.2543501471):0.05920611794,jacJac1:0.4799857131):0.05644457867,(casCan1:0.09154316446,dipOrd2:0.1950668967):0.02081838069):0.02382621228,((hetGla2:0.03315644248,fukDam1:0.09307114657):0.02355265588,((chiLan1:0.06492594374,octDeg1:0.08914113659):0.004625259056,cavPor3:0.1408420591):0.0294532699):0.05941410275):0.008295884742,(speTri2:0.02214354864,marMar1:0.02084331793):0.08724318574):0.006801713464,(oryCun2:0.1640427229,ochPri3:0.2062667023):0.1306774457):0.01071973602,tupChi1:0.4021398195):1e-08):0.009524414533,galVar1:0.09361100224):0.01651616944,((micMur3:0.03272396167,proCoq1:0.02351760445):0.04525651694,otoGar3:0.1371847593):0.02540091311):1e-08,tarSyr2:0.06031956059):0.04475814609,((calJac3:0.04718013864,aotNan1:0.006763981475):1e-08,(saiBol1:0.02557518708,cebCap1:0.01130491443):1e-08):0.01643040503):0.009493112635,(((((rheMac8:1e-08,macFas5:1e-08):1e-08,macNem1:0.002194968028):0.002188924281,(papAnu3:0.006623340828,(manLeu1:0.002189250123,cerAty1:0.002191788006):1e-08):1e-08):1e-08,chlSab2:0.006607584641):0.002122536449,((colAng1:0.002306861183,pilTep1:1e-08):0.004390721374,(nasLar1:0.002314856064,(rhiRox1:0.00441070849,rhiBie1:0.002249657607):0.004372863918):1e-08):0.002261096111):0.01921043006):0.003050372554,nomLeu3:0.01336493385):0.01168082788,ponAbe2:0.008969765384):0.01108257353,gorGor5:0.002206037553):1e-08,(panTro5:0.002202778295,panPan2:0.004408502802):0.004429573467,hg38:0.01568284765);
TRMU	(((((((((((((((phaCin1:0.04530457154,sarHar1:0.1290589047):0.1239232112,monDom5:0.2115287133):0.4263936334,ornAna2:0.3660105023):0.09718243577,((((loxAfr3:0.08523179702,triMan1:0.05151847445):0.0144368038,proCap2:0.1505431203):0.02662979937,(((chrAsi1:0.1841468399,echTel2:0.1636923076):0.02296849062,eleEdw1:0.1325354784):1e-08,oryAfe1:0.145437738):0.01797490397):0.04414019536,(dasNov3:0.2609224378,choHof2:0.1359345791):0.03030517597):1e-08):0.03071116569,((((((((((((oviAri4:0.04994071294,oviCan1:0.02412727476):0.05355630874,capHir2:0.008257695226):1e-08,panHod1:0.008294468728):1e-08,(((bisBis1:1e-08,bosMut1:1e-08):1e-08,(bosInd1:0.004226822357,bosTau8:1e-08):0.00420786965):0.00417916619,bubBub1:0.01703580121):0.01261013167):0.00427980662,(odoVir1:0.008365759219,cerEla1:0.01684745898):0.01257405023):0.1064975572,(((((turTru3:0.01138734104,orcOrc1:0.004750865746):0.001688960279,delLeu1:0.01147380965):0.006647813541,lipVex1:0.02090214734):0.01020597473,phyCat1:0.0507813142):0.008987020007,(balAcu1:0.01865481856,balMys1:0.009285158505):0.01323049524):0.05143324122):0.01277796739,susScr11:0.09994604042):1e-08,(((camFer2:0.004229037449,camBac1:1e-08):1e-08,camDro1:1e-08):0.009598342866,vicPac2:0.01511873343):0.06732938618):0.03598340279,(((equCab3:1e-08,equPrz1:0.004027359616):1e-08,equAsi1:1e-08):0.1059440316,cerSim1:0.03033694037):1e-08):1e-08,(((((myoBra1:0.02853761674,myoDav1:0.03847467907):0.008900930105,eptFus1:0.07568739286):0.05641494006,minNat1:0.09659774028):0.0107274378,desRot1:0.2184534969):0.0243942916,(((pteAle1:0.01751619103,pteVam2:1e-08):0.02334195411,rouAeg1:0.04732835288):0.07464151496,(rhiSin1:0.0505242806,hipArm1:0.04863978774):0.04035473828):0.03008161048):0.004793132262):1e-08,((((((neoSch1:0.02175530492,odoRosDiv1:0.03052813162):0.01614586431,((musFur1:0.01493890862,enhLut1:0.01509889135):0.009610797386,ailFul1:0.03263805961):0.02556517245):1e-08,(ailMel1:0.0234182499,ursMar1:0.02821028756):0.03137560798):0.004164644476,(canFam3:1e-08,lycPic1:0.01591789314):0.01593286473):0.008259227055,((felCat8:0.02131309843,aciJub1:0.01017492488):1e-08,(panTig1:1e-08,panPar1:1e-08):0.009885007171):0.01931840073):0.02391864231,(manPen1:0.01241689793,manJav1:0.01938508077):0.07893431857):1e-08):1e-08,((eriEur2:0.1106643567,sorAra2:0.2613334384):1e-08,conCri1:0.3861553484):0.04797339604):0.0117693223):0.01618503158,((((((((((((mm10:1e-08,musCar1:0.0165811017):0.003992758017,musPah1:0.008157587951):0.01704686951,rn6:0.02085964537):0.01700625132,merUng1:0.06259336096):0.008864378938,((criGri1:0.01052004061,mesAur1:0.01908409827):0.02142372337,micOch1:0.0339448659):0.004184980092):0.03884237197,nanGal1:0.07143397509):0.03525910726,jacJac1:0.06959313657):0.01749278181,(casCan1:0.07863461681,dipOrd2:0.1638139463):0.02926174297):0.008860993421,((hetGla2:0.06928959387,fukDam1:0.04964667601):0.03416318559,((chiLan1:0.04449794627,octDeg1:0.07781110876):0.00330521268,cavPor3:0.09632562916):1e-08):0.05981632908):0.01474198608,(speTri2:0.009250934984,marMar1:0.01240920841):0.06465201824):0.01559375,(oryCun2:0.04188633872,ochPri3:0.1502930897):0.04146486119):0.02129292209,tupChi1:0.1455786862):0.009875524402):0.003431266525,galVar1:0.1515809252):0.008384068005,((micMur3:0.01660506296,proCoq1:0.01073635285):0.04108340163,otoGar3:0.07641986845):0.03352205125):0.01080077988,tarSyr2:0.1264629082):0.06799654644,((calJac3:0.04224673623,aotNan1:0.02900038216):0.006279398741,(saiBol1:0.03869257919,cebCap1:0.03179034168):0.00488438646):0.04103782108):0.01821298444,(((((rheMac8:1e-08,macFas5:1e-08):1e-08,macNem1:1e-08):1e-08,(papAnu3:0.004065979595,(manLeu1:1e-08,cerAty1:0.004087411767):0.004086724442):0.004074529554):0.004053549044,chlSab2:1e-08):0.005810122987,((colAng1:0.006578510235,pilTep1:0.005527078431):0.00827230992,(nasLar1:1e-08,(rhiRox1:0.004024876525,rhiBie1:1e-08):0.004022927702):0.009587426753):0.004899522602):0.04680810085):0.008806276988,nomLeu3:0.02847988975):0.01208260515,ponAbe2:0.01625027601):0.007739552514,gorGor5:0.003885489331):1e-08,(panTro5:1e-08,panPan2:1e-08):0.003843146605,hg38:0.003870750447);
TRNAU1AP	((((((((((((((phaCin1:0.005994053919,sarHar1:0.01214145063):0.007049083604,monDom5:1e-08):0.08296467877,((((loxAfr3:1e-08,triMan1:1e-08):1e-08,proCap2:1e-08):1e-08,(((chrAsi1:0.006277599017,echTel2:0.2784915073):1e-08,eleEdw1:0.01259472354):1e-08,oryAfe1:0.006261722427):1e-08):0.2064187698,(dasNov3:0.006063538491,choHof2:1e-08):1e-08):1e-08):1e-08,((((((((((((oviAri4:1e-08,oviCan1:0.02635964568):1e-08,capHir2:1e-08):1e-08,panHod1:1e-08):1e-08,(((bisBis1:1e-08,bosMut1:1e-08):1e-08,(bosInd1:1e-08,bosTau8:1e-08):1e-08):0.002990349845,bubBub1:1e-08):0.002974173324):1e-08,(odoVir1:1e-08,cerEla1:1e-08):1e-08):0.01197373664,(((((turTru3:1e-08,orcOrc1:1e-08):1e-08,delLeu1:0.005973101131):1e-08,lipVex1:1e-08):0.006063538442,phyCat1:1e-08):1e-08,(balAcu1:1e-08,balMys1:1e-08):0.006063546877):1e-08):1e-08,susScr11:0.1985406874):1e-08,(((camFer2:1e-08,camBac1:1e-08):1e-08,camDro1:0.02516948262):1e-08,vicPac2:1e-08):1e-08):1e-08,(((equCab3:1e-08,equPrz1:0.01887235593):1e-08,equAsi1:0.1985406747):1e-08,cerSim1:0.005927888864):1e-08):1e-08,(((((myoBra1:1e-08,myoLuc2:1e-08):1e-08,eptFus1:1e-08):1e-08,minNat1:0.005968028959):0.006063542174,desRot1:1e-08):1e-08,(((pteAle1:1e-08,pteVam2:1e-08):1e-08,rouAeg1:1e-08):1e-08,(rhiSin1:0.006029501467,hipArm1:1e-08):1e-08):1e-08):1e-08):1e-08,(((((((lepWed1:1e-08,neoSch1:1e-08):0.2082128363,odoRosDiv1:0.01194124149):1e-08,((musFur1:1e-08,enhLut1:0.03076150909):1e-08,ailFul1:0.01200363336):0.01198971345):1e-08,(ailMel1:0.01194060807,ursMar1:0.005924677247):0.005938870311):1e-08,(canFam3:1e-08,lycPic1:1e-08):0.005927315954):1e-08,((felCat8:1e-08,aciJub1:1e-08):0.02528657253,(panTig1:1e-08,panPar1:1e-08):0.1985406475):1e-08):1e-08,(manPen1:0.00627746455,manJav1:1e-08):1e-08):1e-08):1e-08,((eriEur2:1e-08,sorAra2:10):0.01217112216,conCri1:1e-08):0.2288677961):1e-08):1e-08,((((((((((((mm10:1e-08,musCar1:1e-08):0.005970394681,musPah1:1e-08):1e-08,rn6:1e-08):0.007046283331,merUng1:0.234573864):1e-08,((criGri1:1e-08,mesAur1:1e-08):1e-08,micOch1:0.2338736945):0.004846728192):1e-08,nanGal1:10):1e-08,jacJac1:0.2448777973):0.0004594535197,dipOrd2:1e-08):0.0289595815,((hetGla2:0.005923356556,fukDam1:0.006023164855):0.01221999514,((chiLan1:0.005954760947,octDeg1:1e-08):0.006069582248,cavPor3:1e-08):0.005959676686):0.005917620133):1e-08,(speTri2:1e-08,marMar1:1e-08):1e-08):1e-08,(oryCun2:0.09543882816,ochPri3:0.008901535495):1e-08):1e-08,tupChi1:0.07891819658):1e-08):1e-08,galVar1:0.1985402251):1e-08,((micMur3:1e-08,proCoq1:1e-08):0.006063521761,otoGar3:0.006032300582):1e-08):1e-08,tarSyr2:0.006383671069):1e-08,((calJac3:1e-08,aotNan1:1e-08):1e-08,(saiBol1:1e-08,cebCap1:1e-08):1e-08):1e-08):1e-08,(((((rheMac8:1e-08,macFas5:1e-08):1e-08,macNem1:1e-08):1e-08,(papAnu3:1e-08,(manLeu1:1e-08,cerAty1:1e-08):1e-08):1e-08):1e-08,chlSab2:1e-08):0.005933178638,((colAng1:0.2776981081,pilTep1:1e-08):0.5733658856,(nasLar1:1e-08,(rhiRox1:0.1985401535,rhiBie1:1e-08):1e-08):1e-08):1e-08):1e-08):1e-08,nomLeu3:1e-08):1e-08,ponAbe2:1e-08):1e-08,gorGor5:1e-08):1e-08,panPan2:1e-08,hg38:1e-08);
TRNP1	(((((((((((phaCin1:0.0419034864,monDom5:0.02975519933):0.6220750419,(((triMan1:0.1019201645,proCap2:0.1228890144):1e-08,((chrAsi1:1.042795535,eleEdw1:0.2624606947):1e-08,oryAfe1:0.07603436922):1e-08):0.135699048,(dasNov3:1.109916616,choHof2:0.06399760226):1e-08):0.1177465117):0.008871582757,(((((((((((oviAri4:0.3507470656,capHir2:0.009533984229):0.006738772688,panHod1:1e-08):0.01104789243,(((bisBis1:0.01375563473,bosMut1:7.114452816):0.0002695753934,(bosInd1:0.07244765036,bosTau8:0.1219649663):1e-08):1e-08,bubBub1:1e-08):1e-08):0.04689617758,odoVir1:0.9921253264):0.01144871058,(((((turTru3:0.006720069716,orcOrc1:0.009908517671):0.01056562,delLeu1:0.2870541092):1e-08,lipVex1:0.01567332842):1e-08,phyCat1:9.139969249):1e-08,(balAcu1:0.02441506628,balMys1:0.02797823562):0.01667174395):0.05117474864):0.08276040013,susScr11:0.9671454875):1e-08,(((camFer2:1e-08,camBac1:0.04007850415):1e-08,camDro1:6.676098143):0.03508033793,vicPac2:1e-08):1e-08):1e-08,(((equCab3:1e-08,equPrz1:1e-08):1e-08,equAsi1:1e-08):0.4969993426,cerSim1:0.02076239548):0.08659558022):1e-08,((((myoLuc2:1.672002304,eptFus1:0.01464440816):1e-08,minNat1:7.747078924):0.0541827874,desRot1:0.1404443324):1e-08,(((pteAle1:0.09942443085,pteVam2:1e-08):0.03484557136,rouAeg1:0.006568848483):0.1654075337,(rhiSin1:0.1297157374,hipArm1:0.02743226883):0.1508239732):0.1257115174):0.4215695456):0.004469020328,(((((((lepWed1:0.01670388396,neoSch1:0.005245373054):0.005318584978,odoRosDiv1:0.0105005339):0.00978718254,((musFur1:1e-08,enhLut1:0.01119405876):0.03434741294,ailFul1:0.007827653318):0.01584716117):0.01654078137,ailMel1:0.8939337276):0.001882543087,(canFam3:1e-08,lycPic1:1e-08):1.219934363):1e-08,(felCat8:10,panPar1:0.02070679421):0.0003607460319):2.876820286e-05,(manPen1:1e-08,manJav1:0.1127328701):10):0.09183938187):0.01010797546,(eriEur2:0.2368263151,sorAra2:0.3187712171):0.08853239597):0.00928239583):0.01286052713,(((((((((((mm10:1e-08,musCar1:0.01040360394):1e-08,musPah1:0.0103504193):0.00510846718,rn6:0.02073674308):0.02536842235,merUng1:0.01718487649):0.01146507905,((criGri1:10,mesAur1:0.01795946708):3.700525354e-06,micOch1:0.01371761872):0.01086606445):0.02836500078,nanGal1:0.1905922465):0.01690877221,jacJac1:0.1868228157):1e-08,(casCan1:1e-08,dipOrd2:1e-08):1.197508512):0.02053516422,(hetGla2:0.07660354093,(chiLan1:0.9970033106,octDeg1:1e-08):0.03620518981):0.005496928364):0.008470298869,marMar1:0.4485566069):0.01410758898,ochPri3:0.225538372):1e-08):0.06617654024,((micMur3:0.04432038537,proCoq1:0.02816774921):0.005707356182,otoGar3:0.05473937186):0.02275040013):0.04822674539,((calJac3:0.2890914035,aotNan1:0.4349367224):0.02473882517,(saiBol1:0.01286382035,cebCap1:0.02149255633):1e-08):0.02660634804):0.04303596023,(((((rheMac8:1e-08,macFas5:0.005149751015):1e-08,macNem1:0.005088283458):1e-08,(papAnu3:0.01017081111,(manLeu1:6.414459616,cerAty1:1e-08):1e-08):1e-08):0.005130628072,chlSab2:0.005157881502):1e-08,((colAng1:8.695950896,pilTep1:0.005055538585):7.905272157e-05,(rhiRox1:1e-08,rhiBie1:0.01982568904):0.0196374087):1e-08):0.01135565144):0.008857206715,nomLeu3:0.2753131057):1e-08,ponAbe2:3.857863155):0.000235520857,gorGor5:0.01572271275):1e-08,(panTro5:1e-08,panPan2:10):1e-08,hg38:0.02066268837);
TRNT1	(((((((((((((((phaCin1:0.02889469299,sarHar1:0.05153572419):0.00811770228,monDom5:0.02780324075):0.1082370632,ornAna2:0.4230954972):0.1087588472,((((loxAfr3:0.02670310368,triMan1:0.04800336347):1e-08,proCap2:0.06617241554):0.005560989466,(((chrAsi1:0.06042367836,echTel2:0.07658292487):1e-08,eleEdw1:0.1754566437):0.004482281697,oryAfe1:0.05443757699):1e-08):0.0103908501,dasNov3:0.07957072701):0.004157593031):1e-08,((((((((((((oviAri4:1e-08,oviCan1:0.002949174978):0.002879514952,capHir2:1e-08):0.002853800231,panHod1:0.008731951377):0.01558467876,(((bisBis1:0.002930506665,bosMut1:0.005883176387):1e-08,(bosInd1:1e-08,bosTau8:1e-08):0.002934606583):0.002931356947,bubBub1:0.002929136061):1e-08):1e-08,(odoVir1:0.005889517171,cerEla1:0.04654951991):1e-08):0.02504309889,(((((turTru3:0.002960709496,orcOrc1:1e-08):1e-08,delLeu1:0.008871676944):1e-08,lipVex1:0.005920100173):0.008915612097,phyCat1:0.01512040286):0.008936624368,(balAcu1:0.01835176143,balMys1:0.01225383606):0.005548808503):1e-08):0.0163261904,susScr11:0.02478835339):0.003909476054,(((camFer2:1e-08,camBac1:1e-08):1e-08,camDro1:0.005891974653):0.002802312747,vicPac2:0.01225353015):0.02727880679):0.03269750079,(((equCab3:1e-08,equPrz1:1e-08):1e-08,equAsi1:1e-08):0.02506213263,cerSim1:0.01975451944):0.01229980154):1e-08,((((((myoBra1:0.004740357745,myoLuc2:0.004301090283):0.004812587832,myoDav1:0.01966936492):0.01730661586,eptFus1:0.01080952853):0.0335729063,minNat1:0.1310597751):0.03374466343,desRot1:0.08988294811):0.1031963071,(((pteAle1:1e-08,pteVam2:0.003232988864):0.0190466907,rouAeg1:0.05299685936):0.07276395465,(rhiSin1:0.07361550049,hipArm1:0.06911956537):0.00914173358):1e-08):0.03526169935):1e-08,((((((neoSch1:0.01198331178,odoRosDiv1:0.005816554214):0.0115636371,((musFur1:1e-08,enhLut1:0.005836403142):0.008951387493,ailFul1:0.02754403473):0.006047160153):0.002830494972,(ailMel1:0.002859311784,ursMar1:0.008681764649):0.01743044899):0.001545901291,(canFam3:1e-08,lycPic1:0.005782683029):0.03154201763):0.005886354934,((felCat8:1e-08,aciJub1:1e-08):0.005747912966,(panTig1:1e-08,panPar1:0.008750529077):0.00292596052):0.03245687778):0.03348099771,(manPen1:0.01191063089,manJav1:0.003755240152):0.07241873282):0.002038862194):1e-08,(eriEur2:0.1305020079,sorAra2:0.2275389551):1e-08):0.006331999288):0.007320223668,((((((((((((mm10:0.005989845543,musCar1:1e-08):0.005138902585,musPah1:0.01474191786):0.01264167933,rn6:0.0192434349):0.003112584128,merUng1:0.05191599392):0.001728118918,((criGri1:0.01760447275,mesAur1:0.01833846899):0.006568278425,micOch1:0.04291677108):0.009175177228):0.02055452734,nanGal1:0.05336338786):0.003431058339,jacJac1:0.0645345645):0.007151918376,(casCan1:0.02555653723,dipOrd2:0.0953086575):0.02033778079):0.003802199895,((hetGla2:0.03775334913,fukDam1:0.03821348382):0.00333632475,((chiLan1:0.02893677478,octDeg1:0.03677942219):0.00322264997,cavPor3:0.04326746657):0.004780911234):0.03345355712):1e-08,(speTri2:0.01228297669,marMar1:0.02183827742):0.1125013523):0.006095564914,(oryCun2:0.09168571312,ochPri3:0.214221644):0.1001516489):0.01543762858,tupChi1:0.04321957685):0.00278598556):1e-08,galVar1:0.04728288175):1e-08,((micMur3:0.03790627865,proCoq1:0.01613830974):1e-08,otoGar3:0.06856553074):0.02526606411):0.005606283416,tarSyr2:0.03489501275):0.01468840272,((calJac3:0.006160840059,aotNan1:0.005988452351):1e-08,saiBol1:0.005989150588):0.01941010098):0.00295257325,(((((rheMac8:1e-08,macFas5:1e-08):1e-08,macNem1:1e-08):1e-08,(papAnu3:1e-08,(manLeu1:1e-08,cerAty1:1e-08):1e-08):0.002996292791):1e-08,chlSab2:1e-08):1e-08,((colAng1:0.002995038572,pilTep1:0.003002055846):1e-08,(nasLar1:1e-08,(rhiRox1:0.00598079496,rhiBie1:0.01213546729):1e-08):1e-08):0.002987885466):0.01124731372):0.003846070973,nomLeu3:0.006025234992):0.003022398342,ponAbe2:0.01281125001):0.006042018246,gorGor5:0.006009633235):1e-08,(panTro5:0.002999521955,panPan2:0.003003594927):1e-08,hg38:0.006042624109);
TROAP	(((((((((((((((phaCin1:0.235887416,sarHar1:0.3900106079):0.2715384717,monDom5:0.5324666122):2.405019423,ornAna2:2.876304033):0.4876771396,((((loxAfr3:0.1060291057,triMan1:0.1914794684):0.0113793165,proCap2:0.2865772981):0.05574455129,(((chrAsi1:0.3012859508,echTel2:0.3664584633):0.03377893659,eleEdw1:0.5472262754):0.02062110302,oryAfe1:0.1823525009):0.02694486557):0.2020520916,(dasNov3:0.1599171722,choHof2:0.214114011):0.131652236):1e-08):0.06359096616,((((((((((((oviAri4:0.006840256102,oviCan1:0.06870644339):0.0181369478,capHir2:0.007113488524):0.02016262193,panHod1:0.02542902661):0.04320278961,(((bisBis1:0.009251390601,bosMut1:0.001829165394):0.00383436246,(bosInd1:1e-08,bosTau8:0.001822210651):0.01562350107):0.01349561688,bubBub1:0.01885568868):0.01911617843):0.0129320361,(odoVir1:0.02984831848,cerEla1:0.05784142213):0.03818090012):0.1392228247,(((((turTru3:0.01388697859,orcOrc1:0.004211746844):0.01056045401,delLeu1:0.01294778553):0.003686144498,lipVex1:0.0383559869):0.006984697228,phyCat1:0.04589449137):0.004232091404,(balAcu1:0.01297355045,balMys1:0.01291148708):0.0523891814):0.04857383753):0.01966171571,susScr11:0.1706972425):0.00684945723,(((camFer2:0.02597549973,camBac1:0.001810553752):0.00195559274,camDro1:0.00365833368):0.01567691075,vicPac2:0.04789177556):0.1657062019):0.06732206314,(((equCab3:0.005369377434,equPrz1:0.003149884288):0.0006047826669,equAsi1:0.009403914105):0.0949696849,cerSim1:0.1282652637):0.05446054308):1e-08,((((((myoBra1:0.02224179464,myoLuc2:0.01451427134):0.002418435921,myoDav1:0.03586044788):0.03423504408,eptFus1:0.05840820702):0.07628614707,minNat1:0.1476245123):0.03335537425,desRot1:0.1828512073):0.0571868979,(((pteAle1:0.01146510698,pteVam2:0.01223029264):0.0716492231,rouAeg1:0.08969233125):0.1102035698,(rhiSin1:0.119535015,hipArm1:0.1090020643):0.09196510818):0.01595133292):0.09026910699):1e-08,(((((((lepWed1:0.01180571387,neoSch1:0.01804446296):0.04179938304,odoRosDiv1:0.04353163346):0.03890560378,((musFur1:0.0496895575,enhLut1:0.02150441485):0.06868860646,ailFul1:0.1633358355):0.05480335552):0.008632459141,(ailMel1:0.04678101466,ursMar1:0.02822502874):0.08222063999):0.02905740268,(canFam3:0.005870900392,lycPic1:1e-08):0.1665027729):0.03458576227,((felCat8:0.01125689032,aciJub1:0.01978516976):0.008738443053,(panTig1:0.00553484358,panPar1:0.009214402869):0.01935861854):0.1462941377):0.09132437281,(manPen1:0.03718251075,manJav1:0.0861121153):0.2165745986):0.02305327957):0.02708884283,((eriEur2:0.7842626768,sorAra2:0.6650478932):0.002533217876,conCri1:0.4978701466):0.1099629171):0.03538008891):0.03348609872,((((((((((((mm10:0.07483437854,musCar1:0.06713843432):0.0496496757,musPah1:0.158744296):0.1590542557,rn6:0.236765557):0.1736264072,merUng1:0.2871962868):0.08840469763,((criGri1:0.1090458143,mesAur1:0.1161171927):0.07879605372,micOch1:0.2627142339):0.06966301917):0.1493487924,nanGal1:0.2604110571):0.0846152192,jacJac1:0.3921257727):0.0688798489,(casCan1:0.2199471637,dipOrd2:0.4041320808):0.0780672276):0.06567907818,((hetGla2:0.128369019,fukDam1:0.1603708912):0.07550481759,((chiLan1:0.126894283,octDeg1:0.2540326875):0.02245095233,cavPor3:0.2194572829):0.0611037045):0.1741695941):0.03295689091,(speTri2:0.0494102375,marMar1:0.04819231241):0.3159590534):0.07103191253,(oryCun2:0.3093456625,ochPri3:0.7084916288):0.3676626434):0.01492466518,tupChi1:0.3704982474):0.03270159453):0.07046203625,galVar1:0.2027234693):0.03489089532,((micMur3:0.1137368152,proCoq1:0.07293681947):0.06938678757,otoGar3:0.2443620623):0.09655408361):0.01967100005,tarSyr2:0.2655708308):0.1133909152,((calJac3:0.05844928641,aotNan1:0.04042685827):0.005326215816,(saiBol1:0.04812130118,cebCap1:0.04475675151):0.01141824476):0.08625832346):0.04022098904,(((((rheMac8:0.003271797318,macFas5:0.003267547991):1e-08,macNem1:0.01778736506):0.00328065278,(papAnu3:0.008387133962,(manLeu1:0.006573131753,cerAty1:0.006747100849):1e-08):0.003289611499):0.001657709141,chlSab2:0.02352205979):0.009133378488,((colAng1:0.02814286949,pilTep1:0.02180103253):0.01291406553,(nasLar1:0.01854349737,(rhiRox1:0.004909192639,rhiBie1:0.03988536835):0.01506658449):0.005551105472):0.004013227979):0.03998191686):0.01110572216,nomLeu3:0.0486173483):0.003474647601,ponAbe2:0.03693712983):0.01826369771,gorGor5:0.009912885301):0.004939520835,(panTro5:0.001638809739,panPan2:0.001638664588):1e-08,hg38:0.006638751949);
TRO	((((((((((((((phaCin1:0.03823929375,sarHar1:0.1291926516):1e-08,ornAna2:1.148699579):1.594031041,((((loxAfr3:0.7888239922,triMan1:0.2123470613):0.006762574249,proCap2:0.3874814476):0.1899145689,((chrAsi1:0.3043769068,echTel2:10):0.4750085485,oryAfe1:0.8050509087):0.01025011913):0.06061558212,dasNov3:0.4348523373):0.04850240736):1e-08,((((((((((((oviAri4:0.07038936353,oviCan1:0.007410763312):0.1369794545,capHir2:0.03687323034):0.004681743058,panHod1:0.020425551):0.05324175924,((bosMut1:0.008399050031,(bosInd1:0.001199052279,bosTau8:0.003606221014):0.004920015939):0.01308288062,bubBub1:0.02763625988):0.04770519864):0.07654688049,(odoVir1:0.04633541488,cerEla1:0.03529928362):0.02510727563):0.1289743682,(((((turTru3:0.003467392651,orcOrc1:0.006686873524):0.02244863542,delLeu1:0.01324359264):0.01475399194,lipVex1:0.03245666805):0.01531958346,phyCat1:0.0376893637):0.004608203529,(balAcu1:0.01840940045,balMys1:0.003477712959):0.007035241404):0.03823589905):0.01991814207,susScr11:0.09496455188):0.01872768713,(((camFer2:1e-08,camBac1:0.001876879309):0.0009345244633,camDro1:0.003771490203):0.006092103399,vicPac2:0.01946671136):0.0568962145):0.06997277032,(((equCab3:1e-08,equPrz1:1e-08):0.01661819223,equAsi1:0.01467495843):0.1764010318,cerSim1:0.1187069692):0.02970385122):0.002386910993,((((((myoBra1:0.004902248945,myoLuc2:0.006808116709):0.005000475116,myoDav1:0.02163364301):0.01056986724,eptFus1:0.0357642116):0.04818115026,minNat1:0.05867424757):0.01805005365,desRot1:0.1899529858):0.04623941151,(((pteAle1:0.01437842333,pteVam2:0.01882929591):0.05914879295,rouAeg1:0.1647767106):0.05705855879,(rhiSin1:0.1152690804,hipArm1:0.06839719932):0.04046784149):0.01670635813):0.02823482129):0.06405882714,(((((((lepWed1:0.003425972337,neoSch1:0.005889252145):0.01648669165,odoRosDiv1:0.02546501244):0.01762358313,((musFur1:0.04072784807,enhLut1:0.02953951868):0.05614322715,ailFul1:0.07350958959):0.01365893937):0.003071133258,(ailMel1:0.02772023857,ursMar1:0.01307920402):0.04492141152):0.01319393655,(canFam3:0.01195070192,lycPic1:0.01159163117):0.1607729077):0.02306419523,((felCat8:0.0215777078,aciJub1:0.0148202562):0.01208448291,(panTig1:0.2543981516,panPar1:0.009528240098):0.01083193626):0.08552412274):0.0470553422,(manPen1:0.4087647397,manJav1:0.6814065742):1.009907309):0.09073803566):1e-08,((eriEur2:0.8805884395,sorAra2:1e-08):7.292359666,conCri1:3.595795195):1.689299395):0.07174163822):0.01907525823,((((((((((((mm10:0.03001032693,musCar1:0.01826189609):0.02987501528,musPah1:0.156340976):0.03919458685,rn6:0.05835037183):0.1896873811,merUng1:0.04994557217):0.008986155824,((criGri1:0.03397683254,mesAur1:0.05019633372):0.02776268148,micOch1:0.06363334882):0.02430909137):0.05139937292,nanGal1:0.08150493018):0.03893196516,jacJac1:0.1454372803):0.0524122913,(casCan1:0.08937164082,dipOrd2:0.09634695571):0.02908839167):0.1603550019,((hetGla2:0.03677503741,fukDam1:0.03700912408):0.01638919077,((chiLan1:0.04325889758,octDeg1:0.07628865806):0.01136446987,cavPor3:0.08076318648):0.02208364267):0.1122180268):1e-08,(speTri2:0.008082069003,marMar1:0.003894521143):0.1087441232):0.06422850052,(oryCun2:0.03809860518,ochPri3:0.1049324959):0.1699334832):0.01007902957,tupChi1:0.5491561389):0.04386247899):0.08017075928,galVar1:0.3313196067):0.02949481103,((micMur3:0.0846866429,proCoq1:0.04771673607):0.07776755596,otoGar3:1.850462022):1e-08):0.0118903196,tarSyr2:0.3034539299):0.07777668707,((calJac3:0.02524724175,aotNan1:0.02289995168):1e-08,(saiBol1:0.01944187072,cebCap1:0.01085737712):0.002453855596):0.02500510579):0.01353819013,(((((rheMac8:1e-08,macFas5:0.0007896580391):1e-08,macNem1:0.00158015766):0.001579253399,(papAnu3:0.003175318574,(manLeu1:0.004750304907,cerAty1:0.004742409895):1e-08):1e-08):0.002391932393,chlSab2:0.009503093213):0.01015190624,((colAng1:0.008387399696,pilTep1:0.008373615005):0.001794925068,(nasLar1:0.007409487498,(rhiRox1:0.003182867849,rhiBie1:0.0007931786975):0.005364650091):0.002804311883):0.006046202566):0.0197425176):0.01265082775,nomLeu3:0.01793866531):0.001962069219,ponAbe2:0.01198938682):0.006633352041,gorGor5:0.01115714819):0.003794550824,(panTro5:0.00157933505,panPan2:0.001878670211):1e-08,hg38:0.007918314774);
TROVE2	(((((((((((((((phaCin1:0.01294173736,sarHar1:0.02417070805):0.01275340002,monDom5:0.02909919437):0.08597832616,ornAna2:0.1408357691):0.04277861882,((((loxAfr3:0.01294819249,triMan1:0.007062827301):1e-08,proCap2:0.02656212814):0.004488363951,(((chrAsi1:0.01694179305,echTel2:0.08810611068):0.01162501971,eleEdw1:0.01825675969):0.008237022143,oryAfe1:0.02547361691):0.004590136341):0.01901596502,(dasNov3:0.04356917985,choHof2:0.01637698416):0.01692661656):1e-08):0.002324441664,((((((((((((oviAri4:1e-08,oviCan1:1e-08):1e-08,capHir2:0.002190062946):1e-08,panHod1:1e-08):0.003786307084,(((bisBis1:0.002193929281,bosMut1:0.002185962823):1e-08,(bosInd1:1e-08,bosTau8:0.002186463573):1e-08):1e-08,bubBub1:0.004376897823):0.00497427513):1e-08,cerEla1:0.02883433323):0.01426873122,(((((turTru3:0.004286906368,orcOrc1:0.004322068612):1e-08,delLeu1:0.004284866324):1e-08,lipVex1:1e-08):1e-08,phyCat1:0.008658822588):0.00649688156,(balAcu1:0.002135453855,balMys1:0.002181836647):1e-08):0.01099198836):0.009410541897,susScr11:0.0743373408):0.009138316236,(((camFer2:1e-08,camBac1:1e-08):0.004407984665,camDro1:1e-08):0.004424899766,vicPac2:0.002236952155):0.05897814011):0.00193928057,(((equCab3:1e-08,equPrz1:1e-08):1e-08,equAsi1:0.004430468769):0.02954812085,cerSim1:0.01522407325):0.01376952705):1e-08,((((((myoBra1:0.002173061531,myoLuc2:1e-08):1e-08,myoDav1:0.004348934776):0.006655884685,eptFus1:0.00428315474):0.01752529448,minNat1:0.06209590674):0.01096656025,desRot1:0.03497919816):0.008693700467,(((pteAle1:1e-08,pteVam2:0.002162140448):0.00443666159,rouAeg1:0.006771640821):0.02184577524,(rhiSin1:0.01977961928,hipArm1:0.04158908833):0.03438049043):0.002702305209):0.01011077261):1e-08,(((((((lepWed1:0.002174752075,neoSch1:0.0021638271):0.008837820176,odoRosDiv1:0.004320047149):1e-08,((musFur1:0.006802233979,enhLut1:0.004320677772):0.008813120384,ailFul1:0.01543154585):0.002175790114):1e-08,(ailMel1:0.008905185576,ursMar1:0.00432586539):0.006581298008):1e-08,(canFam3:1e-08,lycPic1:1e-08):0.006518779968):0.002073072444,((felCat8:1e-08,aciJub1:0.006724022773):1e-08,(panTig1:0.004315070734,panPar1:0.002154201393):1e-08):0.008926189292):0.005944179799,(manPen1:1e-08,manJav1:0.004723761281):0.04195054898):1e-08):1e-08,((eriEur2:0.06803888761,sorAra2:0.06043267928):0.003636826542,conCri1:0.04708482116):0.004516496024):0.003515177224):1e-08,((((((((((((mm10:0.03206478525,musCar1:0.002132882286):0.006657628111,musPah1:0.01339592073):1e-08,rn6:0.04386192864):0.0123251635,merUng1:0.0264547849):0.007760454433,((criGri1:0.0140415993,mesAur1:0.02152246124):1e-08,micOch1:0.04957881666):0.008706825679):0.04581753501,nanGal1:0.05106203419):0.01127214387,jacJac1:0.03793448592):0.01166188212,(casCan1:0.02948383812,dipOrd2:0.03027183532):0.009008230046):1e-08,((hetGla2:0.006657969137,fukDam1:0.01123794422):1e-08,((chiLan1:0.0158940228,octDeg1:0.00931147641):1e-08,cavPor3:0.01276054101):0.004538444601):0.0190210689):0.004496106289,(speTri2:0.0007309587544,marMar1:0.01262082417):0.0421297847):0.004052739412,(oryCun2:0.03483436335,ochPri3:0.2593006604):0.03274435083):1e-08,tupChi1:0.04145899773):0.001757251022):1e-08,galVar1:0.03395451364):1e-08,((micMur3:0.004519954331,proCoq1:0.01593856028):0.001790301065,otoGar3:0.02282273032):0.004544820228):0.006518423055,tarSyr2:0.03892879505):0.01128236718,((calJac3:0.006687644319,aotNan1:1e-08):0.004414723493,(saiBol1:0.006610284643,cebCap1:0.005478356462):0.002156607369):0.002151839194):0.002235896793,(((((rheMac8:0.002187432828,macFas5:1e-08):0.002183433234,macNem1:1e-08):1e-08,(papAnu3:0.002177806186,(manLeu1:1e-08,cerAty1:1e-08):1e-08):0.0043724769):1e-08,chlSab2:1e-08):0.002199071664,((colAng1:0.004354247095,pilTep1:0.002172963582):1e-08,(nasLar1:1e-08,(rhiRox1:1e-08,rhiBie1:1e-08):0.002176636456):1e-08):1e-08):1e-08):1e-08,nomLeu3:0.008790935385):1e-08,ponAbe2:0.002217475789):1e-08,gorGor5:1e-08):1e-08,(panTro5:0.002172964831,panPan2:0.002172053446):1e-08,hg38:1e-08);
TRPA1	((((((((((((((phaCin1:0.1157080982,sarHar1:0.1129562127):0.045454982,monDom5:0.119752671):0.2014081251,ornAna2:0.4922472191):0.2020614618,((((loxAfr3:0.04435973258,triMan1:0.06391127609):0.0007432788501,proCap2:0.1301371981):0.02990448145,(((chrAsi1:0.1186987613,echTel2:0.1115360498):0.02247898836,eleEdw1:0.1133334134):0.01086376624,oryAfe1:0.08918835603):0.01637684613):0.04014939578,(dasNov3:0.07563357977,choHof2:0.09284083044):0.05257495845):0.006826972524):0.01788094359,((((((((((((oviAri4:1e-08,oviCan1:0.001147455482):0.00958169702,capHir2:0.002110790136):0.003128432385,panHod1:0.01276172554):0.00302585067,(((bisBis1:0.002095619137,bosMut1:0.002084178095):1e-08,bosTau8:1e-08):0.003135756437,bubBub1:0.003127678241):0.004336744788):0.00774413431,(odoVir1:0.005046395676,cerEla1:0.003670877609):0.005224689684):0.06908969993,(((((turTru3:0.004756852753,orcOrc1:0.004831260359):0.009740109661,delLeu1:0.005010766073):0.005177664247,lipVex1:0.01447590658):0.01294357694,phyCat1:0.04314449057):0.1826246927,(balAcu1:0.1013169824,balMys1:0.01364170082):0.009496213102):0.01546621547):0.009663784236,susScr11:0.1492057179):0.02736682358,(((camFer2:0.002075134482,camBac1:0.001151474357):0.00206539117,camDro1:0.001150610591):0.01274635793,vicPac2:0.002430158712):0.06101281036):0.03949377693,(((equCab3:1e-08,equPrz1:1e-08):0.00296758658,equAsi1:0.001129693164):0.06690893332,cerSim1:0.05260207801):0.0263345817):0.008856073184,((((((myoBra1:0.001001409183,myoLuc2:0.007297727838):0.001284882356,myoDav1:0.01427701628):0.01615008696,eptFus1:0.02070562453):0.05078341681,minNat1:0.04318505103):0.01387379013,desRot1:0.09019824695):0.02216013473,(((pteAle1:0.01017089447,pteVam2:0.00959189537):0.03368058716,rouAeg1:0.0566076271):0.07586239537,(rhiSin1:0.04250977521,hipArm1:0.03788246443):0.01712653043):0.01860091714):0.03039168629):0.0005052616844,(((((((lepWed1:0.005039509402,neoSch1:0.001996746309):0.01015271368,odoRosDiv1:0.007079051768):0.006309071247,((musFur1:0.009326403304,enhLut1:0.01169961168):0.01347475589,ailFul1:0.03206800038):0.008259381359):0.001080236226,(ailMel1:0.01069544321,ursMar1:0.01085106585):0.02221694467):0.016291755,(canFam3:0.001064386188,lycPic1:1e-08):0.0407698008):0.01525128292,((felCat8:0.006058903514,aciJub1:0.005505884485):1e-08,(panTig1:0.006163616922,panPar1:1e-08):0.003068972931):0.03186297055):0.0342603988,(manPen1:0.005303218895,manJav1:0.009196401239):0.2653831436):0.007096586695):0.003481995503,((eriEur2:0.09098783889,sorAra2:0.1353636608):0.01776068857,conCri1:0.1277282507):0.03760167585):0.009426362723):0.02525302906,((((((((((((mm10:0.006255572744,musCar1:0.002893016857):0.004890888113,musPah1:0.01031046803):0.00955614158,rn6:0.02222545995):0.03850952421,merUng1:0.02843463316):0.01590553675,((criGri1:0.01844841993,mesAur1:0.01404705693):0.01585303574,micOch1:0.04509371812):0.01253801302):0.01716327049,nanGal1:0.05308746649):0.0312758845,jacJac1:0.06948256453):0.03464672688,(casCan1:0.05525538647,dipOrd2:0.05736851401):0.01352292499):0.00557673315,((hetGla2:0.03372157525,fukDam1:0.03663455839):0.01179738244,((chiLan1:0.02874501291,octDeg1:0.04211874528):0.007141882235,cavPor3:0.06642247258):0.01395489553):0.06057118598):0.02093599511,(speTri2:0.002648262855,marMar1:0.006999753234):0.06356325786):0.02241061385,(oryCun2:0.04827449936,ochPri3:0.1273256239):0.08856142027):0.02445930618,tupChi1:0.1056101366):0.006389885459):0.01279320854,galVar1:0.1016902861):0.02696006038,(proCoq1:0.09382014933,otoGar3:0.08235204506):0.03143539428):1e-08,tarSyr2:0.08252008169):0.08842604897,((calJac3:0.01564977504,aotNan1:0.0148514588):0.003631773416,(saiBol1:0.02722047335,cebCap1:0.009168173779):0.004488825807):0.03734761974):0.02985370378,(((((rheMac8:1e-08,macFas5:1e-08):0.001038720444,macNem1:0.001039233306):1e-08,(papAnu3:0.002080672975,(manLeu1:1e-08,cerAty1:1e-08):0.001034853051):0.001044441603):0.004192843671,chlSab2:0.003131024116):0.002783384647,((colAng1:0.006765100646,pilTep1:0.01548383618):1e-08,(nasLar1:0.02297159882,(rhiRox1:1e-08,rhiBie1:0.001050952603):0.001050980205):0.007402519983):0.01095331769):0.008833099506):0.01334026458,nomLeu3:0.01431131136):0.000903466443,ponAbe2:0.004687149915):0.004748789458,(panTro5:0.002067277597,panPan2:0.001032872856):1e-08,hg38:0.002071718255);
TRPC1	((((((((((((((phaCin1:0.01173174172,sarHar1:1e-08):0.003872373172,monDom5:0.005210688737):1e-08,ornAna2:0.02818646661):0.05675071691,((((loxAfr3:0.02521488166,triMan1:0.01180909283):6.217448969e-05,proCap2:0.03269562326):0.004995150955,(((chrAsi1:0.3200701204,echTel2:0.009533505434):0.001056562295,eleEdw1:0.01349854158):1e-08,oryAfe1:0.00674975719):0.00160826219):0.001599173004,dasNov3:0.01874761094):0.001560225156):0.001629238595,((((((((((((oviAri4:1e-08,oviCan1:0.001706855558):1e-08,capHir2:1e-08):1e-08,panHod1:0.001716186999):1e-08,(((bisBis1:1e-08,bosMut1:1e-08):1e-08,(bosInd1:0.001739424209,bosTau8:1e-08):1e-08):1e-08,bubBub1:1e-08):1e-08):0.001677086934,(odoVir1:0.04544471981,cerEla1:0.005431516455):1e-08):1e-08,(((((turTru3:1e-08,orcOrc1:1e-08):1e-08,delLeu1:1e-08):1e-08,lipVex1:0.3496392512):1e-08,phyCat1:1e-08):1e-08,(balAcu1:0.001575441452,balMys1:0.001759133744):1e-08):0.2946251312):1e-08,susScr11:0.001674638827):1e-08,(((camFer2:1e-08,camBac1:1e-08):0.0471725264,camDro1:0.02227645977):1e-08,vicPac2:0.0502745275):1e-08):1e-08,(((equCab3:1e-08,equPrz1:1e-08):1e-08,equAsi1:0.001679987454):0.003374922815,cerSim1:0.001682915457):0.003357600671):1e-08,((((((myoBra1:1e-08,myoLuc2:1e-08):1e-08,myoDav1:0.001628650896):1.267060438,eptFus1:0.01070943104):0.002690423292,minNat1:0.02832159624):0.006853881525,desRot1:0.02393518882):0.007199930515,(((pteAle1:1e-08,pteVam2:1e-08):0.005050439877,rouAeg1:1e-08):0.001701745255,(rhiSin1:0.005570987898,hipArm1:0.004799690191):0.01160310959):0.003188398247):0.001881016736):1e-08,(((((((lepWed1:0.6054255642,neoSch1:1e-08):1e-08,odoRosDiv1:0.06222145082):1e-08,((musFur1:1e-08,enhLut1:0.04544946542):1e-08,ailFul1:0.00336234627):1e-08):1e-08,(ailMel1:1e-08,ursMar1:0.001682420735):0.00167650082):1e-08,(canFam3:1e-08,lycPic1:1e-08):0.001677248438):1e-08,((felCat8:1e-08,aciJub1:0.3398876292):0.00175319485,(panTig1:0.003488607772,panPar1:1e-08):1e-08):1e-08):1e-08,manJav1:0.01712225616):1e-08):1e-08,((eriEur2:0.00694921264,sorAra2:0.02078957964):1e-08,conCri1:0.001674344021):1e-08):1e-08):1e-08,((((((((((((mm10:1e-08,musCar1:1e-08):1e-08,musPah1:1e-08):1e-08,rn6:0.00506729994):0.001672894161,merUng1:0.003356171935):1e-08,((criGri1:0.003330732813,mesAur1:0.5992058609):1e-08,micOch1:0.001698693635):0.001693606401):0.001675073765,nanGal1:0.001680284619):0.00167403282,jacJac1:0.0050486323):1e-08,(casCan1:0.003349146371,dipOrd2:0.008738912436):1e-08):1e-08,((hetGla2:0.3995087527,fukDam1:0.00503699397):1e-08,((chiLan1:0.01010914235,octDeg1:0.003355184462):1e-08,cavPor3:1e-08):1e-08):0.003248617938):0.0007281707755,(speTri2:1e-08,marMar1:1e-08):0.003490358079):0.0008942071322,(oryCun2:0.00288259436,ochPri3:0.01213016979):0.002453093033):1e-08,tupChi1:0.3347003351):1e-08):1e-08,galVar1:0.01697083361):1e-08,((micMur3:1e-08,proCoq1:0.001671444604):0.005037253496,otoGar3:0.005060934098):0.003368605946):0.001673231948,((calJac3:0.001711751221,aotNan1:0.001658841698):1e-08,(saiBol1:0.001656424602,cebCap1:1e-08):1e-08):0.001663988929):1e-08,(((((rheMac8:0.0267940364,macFas5:1e-08):1e-08,macNem1:0.00166399251):1e-08,(papAnu3:1e-08,(manLeu1:0.001665878783,cerAty1:1e-08):1e-08):1e-08):1e-08,chlSab2:0.02679112427):1e-08,((colAng1:0.02679119007,pilTep1:0.003335406045):1e-08,(nasLar1:1e-08,rhiBie1:0.008387387851):0.03497428953):1e-08):1e-08):1e-08,nomLeu3:1e-08):1e-08,ponAbe2:0.02879003449):1e-08,gorGor5:1e-08):1e-08,(panTro5:0.02872742527,panPan2:1e-08):1e-08,hg38:0.02679146237);
TRPC3	(((((((((((((((phaCin1:0.02145827525,sarHar1:0.02885829571):1e-08,monDom5:1e-08):0.9975314367,ornAna2:0.1724970279):0.04207091344,((((loxAfr3:1e-08,triMan1:0.02174517013):1e-08,proCap2:0.03850218981):0.01255401134,(((chrAsi1:0.01901014452,echTel2:0.06427556982):1e-08,eleEdw1:0.0892896269):1e-08,oryAfe1:0.1322107531):1e-08):0.0359622876,(dasNov3:0.01862244771,choHof2:0.02272011742):0.008718531904):0.006861785191):0.00521485261,((((((((((((oviAri4:1e-08,oviCan1:0.05184355356):1e-08,capHir2:1e-08):1e-08,panHod1:0.01448689834):0.006259300016,(((bisBis1:1e-08,bosMut1:1e-08):1e-08,(bosInd1:1e-08,bosTau8:1e-08):1e-08):1e-08,bubBub1:0.02208277559):1e-08):1e-08,(odoVir1:0.01810328879,cerEla1:1e-08):0.01252809165):0.0732305501,(((((turTru3:0.006239830034,orcOrc1:1e-08):1e-08,delLeu1:1e-08):1e-08,lipVex1:1e-08):0.007240566463,phyCat1:0.02947658473):1e-08,(balAcu1:0.006069548886,balMys1:0.00465574557):1e-08):0.01604103869):1e-08,susScr11:0.02225823477):0.008242953441,(((camFer2:1e-08,camBac1:1e-08):1e-08,camDro1:1e-08):0.01133273431,vicPac2:1e-08):0.001395263876):0.06051105873,(((equCab3:1e-08,equPrz1:1e-08):0.02352788104,equAsi1:1e-08):1e-08,cerSim1:0.03413472484):0.01513210975):1e-08,((((((myoBra1:1e-08,myoLuc2:0.01636679993):1e-08,myoDav1:0.007949426424):0.016067402,eptFus1:0.1840264217):0.03813925936,minNat1:0.01423910968):0.03181167638,desRot1:0.0369920037):0.04242666059,(((pteAle1:1e-08,pteVam2:0.006321502902):0.00655997644,rouAeg1:0.0561436012):0.04117605692,(rhiSin1:0.06122013256,hipArm1:0.06437330279):0.08091301217):0.008090157151):0.007531910073):1e-08,((((((neoSch1:0.02158487613,odoRosDiv1:1e-08):1e-08,((musFur1:1e-08,enhLut1:0.01643664508):0.0154622367,ailFul1:0.006668466981):0.006620992903):1e-08,(ailMel1:0.02066648634,ursMar1:1e-08):1e-08):1e-08,(canFam3:1e-08,lycPic1:1e-08):1e-08):1e-08,((felCat8:0.006919456472,aciJub1:1e-08):0.0062669258,(panTig1:1e-08,panPar1:1e-08):0.006740076982):0.02711806705):0.006556302335,(manPen1:1e-08,manJav1:0.02935422718):0.05932837335):0.006660856446):1e-08,(eriEur2:9.406078362,sorAra2:1e-08):0.2655720981):0.02590011722):0.005145249479,((((((((((((mm10:1e-08,musCar1:0.01248277592):1e-08,musPah1:0.0354381465):0.03941656259,rn6:0.02497471845):1e-08,merUng1:0.03499691437):1e-08,((criGri1:1e-08,mesAur1:0.03184235587):0.01182685025,micOch1:0.03577593725):0.02482449212):0.06043704869,nanGal1:0.1633478616):1e-08,jacJac1:0.05885692826):0.4412924665,(casCan1:0.1698447329,dipOrd2:0.2416448903):1e-08):1e-08,((hetGla2:0.0277603532,fukDam1:0.0208097486):0.02845929449,((chiLan1:0.09822022519,octDeg1:0.0714336533):1e-08,cavPor3:0.2480494206):0.04047010511):1e-08):0.03523377191,(speTri2:0.0014990844,marMar1:0.02075711011):0.2476993194):1e-08,(oryCun2:0.1173336217,ochPri3:0.1276525313):0.005355354123):0.03839204148,tupChi1:0.2361637662):0.07952280209):1e-08,galVar1:0.01481684847):1e-08,((micMur3:0.02037096939,proCoq1:0.01430818871):0.009357914852,otoGar3:0.0410741152):1e-08):0.01032072311,tarSyr2:0.2541738467):0.01354616262,((calJac3:0.006582848578,aotNan1:0.02107157391):1e-08,(saiBol1:0.006619728986,cebCap1:1e-08):1e-08):0.01323117503):0.00678715487,(((((rheMac8:1e-08,macFas5:1e-08):0.006267168569,macNem1:1e-08):1e-08,(papAnu3:1e-08,(manLeu1:1e-08,cerAty1:1e-08):1e-08):1e-08):1e-08,chlSab2:0.006284920872):0.006317955793,((colAng1:1e-08,pilTep1:1e-08):1e-08,(nasLar1:1e-08,(rhiRox1:1e-08,rhiBie1:1e-08):1e-08):0.006292993909):1e-08):0.01345873663):1e-08,nomLeu3:0.01393442617):1e-08,ponAbe2:0.006500218738):0.02014608243,gorGor5:0.006427537092):1e-08,(panTro5:1e-08,panPan2:1e-08):1e-08,hg38:1e-08);
TRPC4AP	((((((((((((((phaCin1:0.004557236785,sarHar1:1e-08):0.003182005863,monDom5:0.01639947361):0.3814898854,((((loxAfr3:0.004173041028,triMan1:1e-08):1e-08,proCap2:0.01076453284):0.00456020075,(((chrAsi1:0.01979878709,echTel2:0.03157392514):1e-08,eleEdw1:0.03064231216):1e-08,oryAfe1:0.004391757592):0.002652082988):0.006025377226,dasNov3:0.00572186648):1e-08):1e-08,((((((((((((oviAri4:0.00136018172,oviCan1:1e-08):0.0004918529502,capHir2:1e-08):1e-08,panHod1:0.008767545898):0.005629627923,(((bisBis1:1e-08,bosMut1:0.002862433118):1e-08,(bosInd1:0.002508425458,bosTau8:1e-08):1e-08):1e-08,bubBub1:0.04009809059):0.001855669948):0.005411899646,(odoVir1:0.00498005623,cerEla1:1e-08):0.1209476488):0.0001915502948,(((((turTru3:1e-08,orcOrc1:0.001857825895):1e-08,delLeu1:0.00186525599):1e-08,lipVex1:0.003738881807):1e-08,phyCat1:1e-08):0.005584936017,(balAcu1:1e-08,balMys1:1e-08):1e-08):0.003717622641):1e-08,susScr11:0.005550723883):1e-08,(((camFer2:1e-08,camBac1:0.1262555746):1e-08,camDro1:1e-08):1e-08,vicPac2:0.04175163904):0.001919880902):1e-08,(((equCab3:0.001384550638,equPrz1:1e-08):0.0004660086723,equAsi1:1e-08):0.001847879718,cerSim1:0.00991342899):0.001940858215):1e-08,((((((myoBra1:0.002853010923,myoLuc2:1e-08):1e-08,myoDav1:0.002857122713):0.008596169189,eptFus1:0.004625042889):0.002467114202,minNat1:0.076262876):0.004028218342,desRot1:0.05206974885):0.001864313891,(((pteAle1:1e-08,pteVam2:1e-08):0.003672438977,rouAeg1:1e-08):0.00367615252,(rhiSin1:0.001827594422,hipArm1:1e-08):0.007384162532):1e-08):0.003692489161):1e-08,(((((((lepWed1:1e-08,neoSch1:0.003695674412):1e-08,odoRosDiv1:1e-08):1e-08,((musFur1:0.005738732761,enhLut1:1e-08):0.001862407511,ailFul1:0.007522998631):1e-08):1e-08,(ailMel1:0.08207342777,ursMar1:0.009023716607):1e-08):1e-08,(canFam3:1e-08,lycPic1:1e-08):0.001852672618):0.002070748193,((felCat8:1e-08,aciJub1:0.01734190254):1e-08,(panTig1:0.003150944511,panPar1:0.02393958573):1e-08):0.03807117442):0.001715250049,manJav1:0.007521414079):1e-08):1e-08,((eriEur2:0.06507844963,sorAra2:0.04659972361):0.004982256595,conCri1:0.008932320033):0.003639285622):1e-08):0.002061390538,((((((((((((mm10:1e-08,musCar1:0.001844701398):0.003706552967,musPah1:1e-08):0.006775757496,rn6:0.006803362842):0.008463298737,merUng1:0.01638444397):1e-08,(mesAur1:0.003616064624,micOch1:0.01293041967):0.1331777043):0.0009821574132,nanGal1:0.02831829521):0.0023736709,jacJac1:0.1319387802):0.003607972601,(casCan1:0.01504982131,dipOrd2:0.004985019936):1e-08):1e-08,((hetGla2:0.007478625827,fukDam1:0.01421173484):0.002382057503,((chiLan1:0.01007974812,octDeg1:0.01037876777):1e-08,cavPor3:0.01050049493):0.002164070596):0.01732559809):1e-08,(speTri2:1e-08,marMar1:0.006776502949):0.004272414329):0.005674031321,(oryCun2:0.008409238327,ochPri3:0.0138081115):0.008674191691):0.006646379977,tupChi1:0.00288029279):1e-08):1e-08,galVar1:0.005602253199):1e-08,((micMur3:0.008032336948,proCoq1:0.002362115571):0.009504786703,otoGar3:0.01099335217):0.005616326148):0.00182220108,tarSyr2:0.08679182649):0.001906611613,((calJac3:1e-08,aotNan1:0.001627417968):0.0002012442014,(saiBol1:1e-08,cebCap1:0.003370568889):0.000335338838):0.003703302107):1e-08,(((((rheMac8:1e-08,macFas5:1e-08):1e-08,macNem1:1e-08):1e-08,(papAnu3:1e-08,(manLeu1:0.02546348001,cerAty1:1e-08):1e-08):1e-08):1e-08,chlSab2:0.003672536223):0.001841732217,((colAng1:0.008713358033,pilTep1:0.001845728332):1e-08,(nasLar1:1e-08,rhiRox1:1e-08):1e-08):1e-08):0.00184367103):0.001844917485,nomLeu3:1e-08):0.001837553202,ponAbe2:0.001866065375):1e-08,gorGor5:0.00183812701):1e-08,(panTro5:0.001837041834,panPan2:1e-08):1e-08,hg38:1e-08);
TRPC4	((((((((((((((phaCin1:0.003559070037,sarHar1:0.003640642036):1e-08,monDom5:0.007852935202):1e-08,ornAna2:0.01531422605):0.01133094459,(((loxAfr3:0.0143320708,triMan1:0.02001956887):1e-08,(((chrAsi1:1e-08,echTel2:0.004667827368):0.003496626387,eleEdw1:0.01946034479):1e-08,oryAfe1:0.004608632297):1e-08):0.003432993055,(dasNov3:0.04139458755,choHof2:0.02760174442):1e-08):0.003567882195):1e-08,((((((((((((oviAri4:1e-08,oviCan1:1e-08):1e-08,capHir2:1e-08):1e-08,panHod1:1e-08):1e-08,(((bisBis1:1e-08,bosMut1:1e-08):1e-08,(bosInd1:1e-08,bosTau8:1e-08):1e-08):1e-08,bubBub1:1e-08):1e-08):1e-08,(odoVir1:1e-08,cerEla1:0.008526462947):1e-08):0.003615370483,(((((turTru3:1e-08,orcOrc1:1e-08):1e-08,delLeu1:1e-08):1e-08,lipVex1:0.003647969353):1e-08,phyCat1:1e-08):1e-08,(balAcu1:1e-08,balMys1:1e-08):1e-08):0.01130667834):0.003596579254,susScr11:1e-08):1e-08,(((camFer2:1e-08,camBac1:1e-08):1e-08,camDro1:1e-08):0.003582455217,vicPac2:1e-08):1e-08):1e-08,(((equCab3:1e-08,equPrz1:1e-08):1e-08,equAsi1:1e-08):1e-08,cerSim1:1e-08):0.003580718127):1e-08,((((((myoBra1:1e-08,myoLuc2:1e-08):1e-08,myoDav1:1e-08):0.003702543781,eptFus1:0.003395163721):0.01952520419,minNat1:0.007282594361):0.003675333135,desRot1:0.06656475612):1e-08,(((pteAle1:0.003609339353,pteVam2:1e-08):1e-08,rouAeg1:0.007331377428):1e-08,(rhiSin1:0.003609801319,hipArm1:1e-08):1e-08):0.003609784115):1e-08):1e-08,(((((((lepWed1:1e-08,neoSch1:1e-08):1e-08,odoRosDiv1:1e-08):1e-08,((musFur1:1e-08,enhLut1:1e-08):1e-08,ailFul1:1e-08):1e-08):1e-08,(ailMel1:1e-08,ursMar1:1e-08):1e-08):1e-08,(canFam3:1e-08,lycPic1:1e-08):0.003551418841):1e-08,((felCat8:1e-08,aciJub1:1e-08):1e-08,(panTig1:1e-08,panPar1:1e-08):1e-08):1e-08):0.003558799609,(manPen1:1e-08,manJav1:1e-08):1e-08):1e-08):1e-08,((eriEur2:0.008597227496,sorAra2:1e-08):1e-08,conCri1:0.007645649377):1e-08):1e-08):0.003581487477,((((((((((((mm10:1e-08,musCar1:1e-08):0.003626657502,musPah1:0.003585612655):0.003731030893,rn6:1e-08):0.003662183948,merUng1:0.01126418184):1e-08,((criGri1:1e-08,mesAur1:0.007464296138):1e-08,micOch1:0.01581632307):1e-08):0.003678392887,nanGal1:0.003742764724):1e-08,jacJac1:0.007541810151):0.01125900707,dipOrd2:0.01574534702):1e-08,((hetGla2:1e-08,fukDam1:0.007698393025):0.01109146654,((chiLan1:1e-08,octDeg1:0.01648777422):1e-08,cavPor3:0.00366751465):1e-08):0.003621751724):1e-08,(speTri2:1e-08,marMar1:1e-08):0.003688221767):1e-08,(oryCun2:0.01124738473,ochPri3:0.008312191243):0.008693360015):1e-08,tupChi1:0.003702336689):1e-08):0.003561641235,((micMur3:0.05619687671,proCoq1:0.003579793213):1e-08,otoGar3:0.007592216565):1e-08):1e-08,tarSyr2:0.003635651736):0.007489146133,((calJac3:1e-08,aotNan1:1e-08):1e-08,(saiBol1:0.007100429274,cebCap1:1e-08):1e-08):1e-08):0.003603132067,(((((rheMac8:1e-08,macFas5:1e-08):1e-08,macNem1:1e-08):1e-08,(papAnu3:1e-08,(manLeu1:1e-08,cerAty1:1e-08):1e-08):1e-08):1e-08,chlSab2:0.003543035783):1e-08,((colAng1:0.003660781218,pilTep1:0.003543041594):1e-08,(nasLar1:0.003660787676,(rhiRox1:1e-08,rhiBie1:1e-08):1e-08):1e-08):1e-08):1e-08):0.003556455584,nomLeu3:0.003731549436):1e-08,ponAbe2:1e-08):1e-08,gorGor5:1e-08):1e-08,(panTro5:1e-08,panPan2:0.003610735418):1e-08,hg38:1e-08);
TRPC5	(((((((((((phaCin1:0.02530002505,sarHar1:0.0116719009):0.07860692478,ornAna2:0.2210953462):0.1034680379,(((loxAfr3:0.00601247508,triMan1:0.003597396074):1e-08,proCap2:0.009732900442):1e-08,(((chrAsi1:0.009780196428,echTel2:0.02163272026):1e-08,eleEdw1:0.01088614564):1e-08,oryAfe1:0.01229977431):0.001198338572):0.001196566555):1e-08,((((((((((((oviAri4:1e-08,oviCan1:1e-08):1e-08,capHir2:1e-08):1e-08,panHod1:0.002372414144):1e-08,(bosMut1:0.00119079349,(bosInd1:1e-08,bosTau8:1e-08):1e-08):1e-08):1e-08,(odoVir1:1e-08,cerEla1:1e-08):1e-08):0.004795349195,(((((turTru3:0.001186229069,orcOrc1:1e-08):1e-08,delLeu1:0.002380525941):1e-08,lipVex1:0.002377703232):1e-08,phyCat1:0.003586962858):1e-08,balMys1:1e-08):0.008417362941):0.003376732863,susScr11:0.002638287734):1e-08,(((camFer2:1e-08,camBac1:1e-08):1e-08,camDro1:1e-08):1e-08,vicPac2:1e-08):0.004553468609):0.001441336396,((equCab3:0.001186801109,equAsi1:0.001192230026):0.002405544519,cerSim1:0.003602750831):0.003572476835):1e-08,(((((myoBra1:0.001186456975,myoLuc2:0.002390677931):0.001195693294,eptFus1:0.004742376415):0.005657919711,minNat1:0.03125411551):0.001631691175,desRot1:0.03422151478):0.001142731329,(((pteAle1:0.001183869008,pteVam2:1e-08):0.003495557059,rouAeg1:0.01355704056):0.007456001501,(rhiSin1:0.01984865844,hipArm1:0.02083088955):0.004005590384):0.00120621601):1e-08):1e-08,((((((neoSch1:1e-08,odoRosDiv1:0.006076521767):1e-08,(musFur1:0.001200423279,enhLut1:1e-08):0.002401458537):1e-08,(ailMel1:0.00242501819,ursMar1:0.001249564488):0.007284758929):0.0002073490989,(canFam3:1e-08,lycPic1:1e-08):0.008510779787):0.002263677141,((felCat8:1e-08,aciJub1:0.01112087698):0.001219460774,(panTig1:0.002421497299,panPar1:0.001165917973):1e-08):0.003661123642):0.002318634115,manJav1:0.01356012709):0.001187106566):1e-08,((eriEur2:0.01761868824,sorAra2:0.02686705352):1e-08,conCri1:0.004813034404):1e-08):1e-08):0.001187270934,(((((((((((mm10:0.002406094255,musCar1:0.003626342983):0.003603495021,musPah1:1e-08):0.00486141816,rn6:0.003772947685):0.004412075866,((criGri1:0.03295928915,mesAur1:0.003745542928):0.0004308565013,micOch1:0.06687359819):1e-08):0.01212665157,nanGal1:0.007240655103):0.001256811822,jacJac1:0.01346092045):1e-08,dipOrd2:0.007185404729):1e-08,((hetGla2:0.02062554649,fukDam1:0.0172690003):0.003939216891,((chiLan1:0.00717141493,octDeg1:0.00714392525):1e-08,cavPor3:0.008543854391):1e-08):0.003578649998):1e-08,(speTri2:0.001185731628,marMar1:1e-08):0.003569909827):1e-08,(oryCun2:0.001187642227,ochPri3:0.005371590747):0.002378794611):1e-08,tupChi1:0.006029584925):0.001185959751):1e-08,((micMur3:0.00239299262,proCoq1:0.002397703041):0.001119339983,otoGar3:0.01093148891):0.001242758885):0.005972393905,((calJac3:0.001196485227,aotNan1:0.001180770875):1e-08,(saiBol1:1e-08,cebCap1:0.002366775196):1e-08):0.003555245277):1e-08,(((((rheMac8:1e-08,macFas5:1e-08):1e-08,macNem1:1e-08):1e-08,(papAnu3:1e-08,(manLeu1:0.001180330854,cerAty1:0.001182685864):1e-08):1e-08):1e-08,chlSab2:1e-08):1e-08,((colAng1:0.001179928382,pilTep1:1e-08):1e-08,(nasLar1:1e-08,rhiBie1:1e-08):1e-08):1e-08):1e-08):0.001186897139,nomLeu3:0.001181853327):0.001183651656,ponAbe2:0.004765684584):0.001182681623,panPan2:1e-08,hg38:1e-08);
TRPC5OS	((((((((((((((loxAfr3:0.2151354763,triMan1:0.05766058929):0.01968643862,proCap2:0.4649864098):0.02080112352,(echTel2:0.8864356916,eleEdw1:0.8527599655):1e-08):0.006992265173,(dasNov3:0.0789408077,choHof2:0.2492062383):0.01984903128):0.07162402014,((((((((((((oviAri4:0.009498701493,oviCan1:1e-08):0.01894108631,capHir2:0.00936372258):1e-08,panHod1:0.01997079646):0.02624029507,((bosMut1:1e-08,(bosInd1:1e-08,bosTau8:1e-08):1e-08):0.08172280046,bubBub1:0.05854798645):0.04986821):0.06838988808,(odoVir1:0.1019185235,cerEla1:0.02931807105):0.05512838411):0.2004757071,(((((turTru3:1e-08,orcOrc1:1e-08):0.01859170394,delLeu1:0.03762037545):0.008703015111,lipVex1:0.02987038204):0.03251606981,phyCat1:0.1071676828):0.01411556223,(balAcu1:0.09179422263,balMys1:0.0286624567):0.0724853544):0.1098460355):0.0495758339,susScr11:0.1012589135):1e-08,(((camFer2:1e-08,camBac1:1e-08):1e-08,camDro1:1e-08):1e-08,vicPac2:0.02513632399):0.1551777792):0.01541332217,(((equCab3:1e-08,equPrz1:1e-08):1e-08,equAsi1:1e-08):0.169199269,cerSim1:0.1021075979):0.09579157737):0.02281422626,((((((myoBra1:1e-08,myoLuc2:1e-08):0.02497586565,myoDav1:1e-08):0.08057355443,eptFus1:0.06264170154):0.084551373,minNat1:0.08627948913):0.03074185022,desRot1:0.2084851247):1e-08,(((pteAle1:1e-08,pteVam2:1e-08):0.009384450947,rouAeg1:0.01741984622):0.06495711284,(rhiSin1:0.08927177203,hipArm1:0.08783873654):0.09617118123):0.1026374816):0.04936273211):0.009703463233,(((((((lepWed1:1e-08,neoSch1:0.01822262629):0.0453847865,odoRosDiv1:0.06605719914):1e-08,((musFur1:0.02710433977,enhLut1:1e-08):0.04594801525,ailFul1:0.04658049981):1e-08):0.01844430899,(ailMel1:0.04681920731,ursMar1:1e-08):0.05670609257):0.02453542299,(canFam3:1e-08,lycPic1:0.01035634747):0.08122810451):0.01899754452,((felCat8:0.03136384029,aciJub1:0.008913717655):0.009790653896,(panTig1:0.008861421866,panPar1:1e-08):0.008211720992):0.2380020657):1e-08,(manPen1:0.0279802726,manJav1:0.01020702375):0.4481486655):0.01357470923):1e-08,((eriEur2:0.07847790459,sorAra2:0.9948511765):0.06872362933,conCri1:0.2499810064):1e-08):0.01037632447):1e-08,(((((((((((mm10:0.008668349449,musCar1:0.008715821258):0.02663800655,musPah1:0.02682622305):0.05192716181,rn6:0.03071712089):0.004615156142,merUng1:0.1010998819):0.009195431792,((criGri1:0.04587366387,mesAur1:0.06469309519):0.03775291464,micOch1:0.1095137265):0.009686085475):0.05662164322,nanGal1:0.2740668362):1e-08,jacJac1:0.3368417671):0.1900713726,(casCan1:0.08450755836,dipOrd2:0.3165081079):0.07898477751):0.0906260524,((hetGla2:0.2377961413,fukDam1:0.2609206915):0.02129119287,((chiLan1:0.1926503305,octDeg1:0.2068489315):0.0104028084,cavPor3:0.1350346647):0.01956516213):0.290246169):0.04219179863,(speTri2:1e-08,marMar1:0.01916483959):0.2090440105):0.001636772861,(oryCun2:0.2574391359,ochPri3:0.8078583044):0.5784076912):0.03783157865):1e-08,galVar1:0.554565989):0.03944198999,((micMur3:0.1240035189,proCoq1:0.1744793908):0.07338608238,otoGar3:0.946279966):0.05485171636):0.005198456772,tarSyr2:0.1761412137):0.256626671,((calJac3:0.09650902837,aotNan1:0.1295574706):1e-08,(saiBol1:0.06993076314,cebCap1:0.03521272141):1e-08):0.1187180746):0.03092172954,(((((rheMac8:1e-08,macFas5:1e-08):1e-08,macNem1:1e-08):1e-08,(papAnu3:1e-08,(manLeu1:1e-08,cerAty1:1e-08):1e-08):0.009183562987):1e-08,chlSab2:1e-08):1e-08,((colAng1:0.02883068662,pilTep1:0.009295933132):1e-08,(nasLar1:0.01855047623,(rhiRox1:1e-08,rhiBie1:0.009086511059):1e-08):1e-08):0.00912961205):1e-08):1e-08,nomLeu3:0.0186675561):1e-08,ponAbe2:1e-08):0.05678400393,panPan2:1e-08,hg38:1e-08);
TRPC6	(((((((((((((((phaCin1:0.0338144938,sarHar1:0.0363983388):0.00338581109,monDom5:0.0166603329):0.05900918747,ornAna2:0.148952979):0.03588406582,((((loxAfr3:0.01253927203,triMan1:0.02288633182):0.002061907486,proCap2:0.02650640817):0.004297368442,(((chrAsi1:0.001423422775,echTel2:0.05094043136):0.0184014708,eleEdw1:0.02830423645):0.001863007273,oryAfe1:0.02771766713):0.00897747083):0.007588749673,(dasNov3:0.1180239324,choHof2:0.03108836403):0.01402421524):1e-08):1e-08,((((((((((((oviAri4:0.01269373893,oviCan1:1e-08):0.03196068356,capHir2:0.0025787802):0.006635361917,panHod1:1e-08):0.002940151963,((bisBis1:1e-08,bosMut1:0.001978256516):0.004003023856,(bosInd1:0.005358510315,bosTau8:1e-08):1e-08):0.007196249451):0.007181702618,cerEla1:0.007270546534):0.02577594854,((((turTru3:1e-08,orcOrc1:0.002928089698):1e-08,delLeu1:1e-08):0.002924304118,lipVex1:0.001469904077):0.004058488876,(balAcu1:0.001706801298,balMys1:0.004132813337):0.002278075889):0.0174943292):0.003989502066,susScr11:0.0149688613):1e-08,(((camFer2:1e-08,camBac1:1e-08):1e-08,camDro1:1e-08):0.002992893933,vicPac2:0.007270626202):0.01568767573):0.004458567362,(((equCab3:0.001430982881,equPrz1:0.001487392243):0.001468763124,equAsi1:0.002967515523):0.007536690786,cerSim1:0.02037817786):0.00592418994):1e-08,((((((myoBra1:0.002087376238,myoLuc2:0.007835463578):1e-08,myoDav1:0.004227073699):0.01128773746,eptFus1:0.0158974128):0.01783712124,minNat1:0.01742464421):0.0151946609,desRot1:0.02614451731):0.007337402169,(((pteAle1:1e-08,pteVam2:0.00147309332):0.001477996629,rouAeg1:0.008950182776):0.009494774586,rhiSin1:0.04262961202):0.001558652176):0.001027993579):0.003425388999,((((((lepWed1:0.005905519317,odoRosDiv1:0.0168058024):0.00301550552,((musFur1:0.0110487461,enhLut1:0.01045172859):0.01218779846,ailFul1:0.0367222467):0.01085448495):1e-08,(ailMel1:0.006163129866,ursMar1:0.002041625408):0.006146410139):0.007517203862,(canFam3:1e-08,lycPic1:0.002400812928):0.02460702626):0.009145966813,((felCat8:0.002307870596,aciJub1:0.002036343951):0.004083482487,(panTig1:1e-08,panPar1:0.002028934734):1e-08):0.02791747689):0.008415654237,manJav1:0.01768736969):0.01298795789):0.0008821237761,((eriEur2:0.04667840504,sorAra2:0.04572245001):1e-08,conCri1:0.07518431868):0.01609684196):0.009288653633):0.007339507985,(((((((((((mm10:0.007926391832,musCar1:0.00545624066):0.004545834248,musPah1:0.01007125862):0.008167953869,rn6:0.009059141939):0.0107111587,((criGri1:0.005484335874,mesAur1:0.005561167226):0.01018385568,micOch1:0.01640691327):0.002308208796):0.01225239172,nanGal1:0.02692034897):0.01454319526,jacJac1:0.0279343839):0.007179503576,(casCan1:0.02847143439,dipOrd2:0.1084546697):0.005478595775):0.008706152525,((hetGla2:0.005938257254,fukDam1:0.01649036912):0.002159662518,((chiLan1:0.01733932239,octDeg1:0.06504462295):1e-08,cavPor3:0.02015012771):0.008334078707):0.01855633531):0.0002638367429,(speTri2:0.003170476,marMar1:0.001482499975):0.01701816432):0.004919919431,(oryCun2:0.01014355016,ochPri3:0.02925268593):0.01322704357):0.008489598433,tupChi1:0.03005395498):0.001385157608):0.001464881865,galVar1:0.01463825798):0.004517827816,((micMur3:0.01353852509,proCoq1:0.007401555951):0.006145534282,otoGar3:0.034742807):1e-08):0.004852393587,tarSyr2:0.0353709725):0.023784676,((calJac3:0.00738130374,aotNan1:0.008707411453):1e-08,(saiBol1:0.006035723497,cebCap1:0.008723873996):1e-08):0.02172962223):0.00232402109,(((((rheMac8:0.007426055936,macFas5:1e-08):1e-08,macNem1:1e-08):1e-08,(papAnu3:0.001466926447,(manLeu1:0.001469435444,cerAty1:0.001465348679):1e-08):1e-08):1e-08,chlSab2:0.001509483936):1e-08,((colAng1:0.00296059162,pilTep1:0.001467197243):1e-08,(nasLar1:0.01509349749,rhiRox1:1e-08):0.002940685439):1e-08):0.01032685436):1e-08,nomLeu3:0.02192668868):1e-08,ponAbe2:1e-08):1e-08,gorGor5:0.001449391512):0.001448294967,(panTro5:0.002920601851,panPan2:1e-08):0.00144977264,hg38:0.001445724617);
TRPC7	(((((((((((((phaCin1:0.009615130543,sarHar1:0.08143377008):1e-08,monDom5:0.01368563235):0.06793573707,((((loxAfr3:0.004650318937,triMan1:0.004642746117):1e-08,proCap2:0.00994309395):1e-08,(((chrAsi1:1e-08,echTel2:0.0171579945):1e-08,eleEdw1:0.009494271283):1e-08,oryAfe1:0.010678634):1e-08):0.004663276661,(dasNov3:1e-08,choHof2:0.004730107529):1e-08):1e-08):1e-08,((((((((((((oviAri4:1e-08,oviCan1:0.006295566784):1e-08,capHir2:0.004637977253):1e-08,panHod1:0.009595172928):1e-08,(((bisBis1:1e-08,bosMut1:1e-08):1e-08,(bosInd1:1e-08,bosTau8:1e-08):1e-08):1e-08,bubBub1:1e-08):0.004660569003):0.009520510609,(odoVir1:0.00952582602,cerEla1:1e-08):1e-08):1e-08,((((turTru3:1e-08,orcOrc1:1e-08):1e-08,delLeu1:1e-08):1e-08,lipVex1:0.004640891893):1e-08,(balAcu1:1e-08,balMys1:0.004885989138):0.009409932075):0.009502649419):1e-08,susScr11:0.004681680458):1e-08,(((camFer2:1e-08,camBac1:1e-08):1e-08,camDro1:1e-08):1e-08,vicPac2:1e-08):0.004755701525):1e-08,(((equCab3:1e-08,equPrz1:1e-08):0.003330161785,equAsi1:1e-08):0.009303375955,cerSim1:0.01011290887):1e-08):1e-08,((((((myoBra1:1e-08,myoLuc2:1e-08):0.004748542019,myoDav1:1e-08):1e-08,eptFus1:0.004670751219):1e-08,minNat1:0.004706744492):0.004713608332,desRot1:0.01543202463):1e-08,(((pteAle1:1e-08,pteVam2:1e-08):1e-08,rouAeg1:0.00473663014):0.005123182388,(rhiSin1:0.01450247077,hipArm1:0.03280414152):0.02190764593):0.01003869692):1e-08):0.002194889756,((((((lepWed1:0.004900323019,neoSch1:1e-08):0.004929971143,odoRosDiv1:1e-08):0.004929222351,((musFur1:0.004910894068,enhLut1:1e-08):1e-08,ailFul1:0.01661207335):1e-08):0.004878227162,(ailMel1:0.00491375567,ursMar1:1e-08):0.009603753018):1e-08,(canFam3:1e-08,lycPic1:1e-08):0.01791260073):1e-08,((felCat8:1e-08,aciJub1:1e-08):1e-08,(panTig1:1e-08,panPar1:1e-08):1e-08):1e-08):1e-08):1e-08,((eriEur2:1e-08,sorAra2:1e-08):1e-08,conCri1:0.004720108448):0.00475821135):0.005704995133):1e-08,((((((((((((mm10:1e-08,musCar1:1e-08):1e-08,musPah1:0.004664717677):1e-08,rn6:1e-08):0.009732816093,merUng1:0.004772185141):0.004380900723,((criGri1:0.00425735566,mesAur1:0.01516493222):0.004803621675,micOch1:0.005064173634):1e-08):0.005166059154,nanGal1:0.01067190871):1e-08,jacJac1:0.0442937637):1e-08,(casCan1:0.004670466632,dipOrd2:0.1193694699):1e-08):1e-08,((hetGla2:1e-08,fukDam1:0.007041727113):1e-08,((chiLan1:0.003397495138,octDeg1:0.003479169797):0.003305964316,cavPor3:0.003396593205):0.007090063174):1e-08):1e-08,(speTri2:1e-08,marMar1:1e-08):1e-08):0.004393741723,(oryCun2:1e-08,ochPri3:1e-08):0.00469100211):1e-08,tupChi1:0.01507323052):1e-08):1e-08,((micMur3:1e-08,proCoq1:0.004712728549):1e-08,otoGar3:0.011195786):0.01033622922):1e-08,tarSyr2:0.02487254386):1e-08,((calJac3:1e-08,aotNan1:1e-08):1e-08,(saiBol1:0.004674379837,cebCap1:0.009410759369):1e-08):1e-08):1e-08,(((((rheMac8:1e-08,macFas5:1e-08):1e-08,macNem1:0.004515024217):1e-08,(papAnu3:1e-08,(manLeu1:1e-08,cerAty1:0.004594038753):1e-08):1e-08):1e-08,chlSab2:0.004491362735):0.004627003862,((colAng1:0.009528645153,pilTep1:1e-08):1e-08,(nasLar1:1e-08,(rhiRox1:1e-08,rhiBie1:1e-08):1e-08):1e-08):1e-08):0.004776506519):0.006922494414,nomLeu3:1e-08):1e-08,ponAbe2:1e-08):0.006736910865,gorGor5:1e-08):1e-08,(panTro5:1e-08,panPan2:1e-08):1e-08,hg38:1e-08);
TRPM1	(((((((((((((((phaCin1:0.004696298736,sarHar1:0.02329030159):0.01065726527,monDom5:0.05307900132):0.03849865215,ornAna2:0.09032958087):0.06342661028,((((loxAfr3:0.01968276955,triMan1:0.02389462841):1e-08,proCap2:0.04460291808):1e-08,(((chrAsi1:0.08142525518,echTel2:0.06103456766):1e-08,eleEdw1:0.02929959591):1e-08,oryAfe1:0.03388580702):1e-08):0.01022759683,(dasNov3:0.2582919766,choHof2:0.04080525455):1e-08):1e-08):1e-08,((((((((((((oviAri4:0.002382476824,oviCan1:1e-08):0.006890692722,capHir2:1e-08):1e-08,panHod1:1e-08):0.01081716953,(((bisBis1:0.004641967238,bosMut1:1e-08):1e-08,(bosInd1:1e-08,bosTau8:1e-08):1e-08):1e-08,bubBub1:1e-08):0.007868453973):1e-08,(odoVir1:0.00465825041,cerEla1:1e-08):0.006171137226):0.0201489358,(((((turTru3:1e-08,orcOrc1:1e-08):1e-08,delLeu1:0.009321386867):1e-08,lipVex1:1e-08):0.004606353471,phyCat1:1e-08):1e-08,(balAcu1:0.00923844907,balMys1:1e-08):0.01390466789):0.007064812978):0.01427143912,susScr11:0.00720093401):0.006697443459,(((camFer2:1e-08,camBac1:1e-08):1e-08,camDro1:1e-08):1e-08,vicPac2:0.005240081475):0.02369247494):0.009736984742,(((equCab3:1e-08,equPrz1:0.004601276366):1e-08,equAsi1:1e-08):0.004633113898,cerSim1:0.009479170953):0.009153069983):1e-08,((((((myoBra1:1e-08,myoLuc2:0.02468287626):0.02228786316,myoDav1:0.03764223667):1e-08,eptFus1:0.02601330906):0.1183441594,minNat1:0.04109636764):0.006008534233,desRot1:0.04872199904):0.005192012489,(((pteAle1:1e-08,pteVam2:0.03191394218):0.0493273513,rouAeg1:0.0301025361):0.1069474858,(rhiSin1:0.07368277756,hipArm1:0.03575557253):0.01191114354):1e-08):0.0227661583):0.004307184087,((((((neoSch1:0.004612113771,odoRosDiv1:0.009260877281):0.009160839659,((musFur1:0.009244854547,enhLut1:0.009668303513):0.02385202451,ailFul1:0.009143006898):0.005299787112):1e-08,(ailMel1:0.00461941184,ursMar1:0.009167507266):0.004636037166):0.004598712532,(canFam3:1e-08,lycPic1:0.004648264998):0.02353609955):1e-08,((felCat8:1e-08,aciJub1:1e-08):0.004551481836,(panTig1:1e-08,panPar1:0.004569351631):1e-08):0.00454130044):0.009402937771,(manPen1:0.003927086346,manJav1:0.01526322344):0.05675893749):0.004824713736):0.005466222637,((eriEur2:0.02857473573,sorAra2:0.2084952454):0.02221590923,conCri1:0.08062960297):0.04544509741):0.002763976762):1e-08,((((((((((((mm10:0.004393076534,musCar1:0.004449358347):1e-08,musPah1:0.02763391174):0.006471979256,rn6:0.02855232123):0.007826459997,merUng1:0.02923613361):0.01691249258,((criGri1:0.02408813768,mesAur1:0.02861763492):0.006323129655,micOch1:0.02860707918):1e-08):0.03278325803,nanGal1:0.04732953474):0.01293662781,jacJac1:0.03597033074):0.01171186702,(casCan1:0.04478578809,dipOrd2:0.04803321584):0.008770440894):1e-08,((hetGla2:0.03518009149,fukDam1:0.05956875792):0.01449430437,((chiLan1:1e-08,octDeg1:0.04592045606):1e-08,cavPor3:0.0339022573):0.005205614158):0.01813435184):1e-08,(speTri2:1e-08,marMar1:0.004687882989):0.02801745429):1e-08,(oryCun2:0.02193762277,ochPri3:0.01464117935):0.01975523078):1e-08,tupChi1:0.207997019):0.009953816248):0.005590640976,galVar1:0.03178356595):0.02463164864,((micMur3:1e-08,proCoq1:0.0145056366):0.004541434381,otoGar3:0.02742294819):0.02683628089):1e-08,tarSyr2:0.01602373715):0.008441148781,((calJac3:0.005375292831,aotNan1:0.004679825389):1e-08,(saiBol1:1e-08,cebCap1:0.004686323916):1e-08):0.01462867351):0.005495521689,(((((rheMac8:1e-08,macFas5:1e-08):0.004688382859,macNem1:1e-08):1e-08,(papAnu3:1e-08,(manLeu1:1e-08,cerAty1:0.004683730706):1e-08):1e-08):1e-08,chlSab2:1e-08):1e-08,((colAng1:1e-08,pilTep1:1e-08):1e-08,(nasLar1:1e-08,(rhiRox1:1e-08,rhiBie1:1e-08):1e-08):1e-08):0.004677784572):1e-08):0.00536461518,nomLeu3:1e-08):1e-08,ponAbe2:0.004830048634):0.005296781643,gorGor5:1e-08):1e-08,panPan2:1e-08,hg38:0.0106159927);
TRPM2	((((((((((((((phaCin1:0.01215694138,sarHar1:0.01641736077):0.003523884392,monDom5:0.03297153043):0.08622797909,ornAna2:0.07902640467):0.1970728108,((((loxAfr3:0.138524529,triMan1:0.07595129765):0.004158346485,proCap2:0.1135963563):0.01941095995,(((chrAsi1:0.138317539,echTel2:0.4575407029):0.01869026022,eleEdw1:0.399051581):0.004575854737,oryAfe1:0.152646942):0.01934128585):0.08172883445,(dasNov3:0.6025464531,choHof2:0.2785459575):0.1731585056):0.01302670821):0.05107149601,((((((((((((oviAri4:0.01066154652,oviCan1:0.02697602145):0.02542942964,capHir2:0.01946588676):0.008901400556,panHod1:0.04308837541):0.02670292215,(((bisBis1:0.009450033099,bosMut1:0.02347329225):0.004229453595,(bosInd1:1e-08,bosTau8:0.001391343513):0.01340672648):0.01523529222,bubBub1:0.04226346693):0.04875388391):0.02356634634,(odoVir1:0.04101293349,cerEla1:0.02595387706):0.02957330764):0.1615445509,(((((turTru3:0.002599998303,orcOrc1:0.004340515562):0.01300464226,delLeu1:0.009377867868):0.007468979297,lipVex1:0.02316258224):0.01882059955,phyCat1:0.03980467898):0.003851958936,(balAcu1:0.02604820622,balMys1:0.0162136439):0.01478017176):0.04274508438):0.04709723157,susScr11:0.1752735447):0.01432227438,(((camFer2:0.001280505262,camBac1:0.003823176156):0.004658132402,camDro1:0.003483552155):0.01465523034,vicPac2:0.03341891937):0.1196885763):0.05216259708,(((equCab3:0.001466698645,equPrz1:0.008907019425):0.01132996667,equAsi1:0.01081423278):0.09193491351,cerSim1:0.2847002877):0.0634348223):0.009562114548,((((((myoBra1:0.0305948288,myoLuc2:0.01128645754):0.001884226703,myoDav1:0.02143256131):0.0138991293,eptFus1:0.01565680364):0.04760286297,minNat1:0.1157218149):0.01842315737,desRot1:0.07753150125):0.04018135989,(((pteAle1:0.01522376626,pteVam2:0.007384499623):0.05127338631,rouAeg1:0.1489158117):0.1532527126,(rhiSin1:0.1626594049,hipArm1:0.121287111):0.09710348227):0.01524752363):0.06007191495):0.006734536884,((((((neoSch1:0.03240121229,odoRosDiv1:0.02084240694):0.02811544322,((musFur1:0.03401265414,enhLut1:0.03429641057):0.07158491479,ailFul1:0.07542704333):0.01111629376):0.001487317478,(ailMel1:0.03754456178,ursMar1:0.02594929689):0.06146294605):0.01901639906,(canFam3:1e-08,lycPic1:0.009224113672):0.07398250816):0.0562617547,((felCat8:0.08184870681,aciJub1:0.004983317955):1e-08,(panTig1:0.1034856829,panPar1:0.07590242805):0.004412377399):0.08861764375):0.07538277125,(manPen1:0.04324466189,manJav1:0.04191809903):0.3005232335):0.01347195014):0.0111431526,((eriEur2:1.357126831,sorAra2:0.3485199541):1e-08,conCri1:1.201029757):0.1069857793):0.07676475745):0.03273184877,((((((((((((mm10:0.003072260711,musCar1:0.009743845786):0.0006362693577,musPah1:0.0248820412):0.03407645089,rn6:0.05755835529):0.01895595648,merUng1:0.06583380665):0.01035536866,((criGri1:0.04876536415,mesAur1:0.06320068488):0.02925749185,micOch1:0.04923430788):0.02813732886):0.05946704678,nanGal1:0.09330942651):0.04359761279,jacJac1:0.1113433594):0.04800947726,(casCan1:0.06519101402,dipOrd2:0.2394107346):0.01944784871):0.04326973421,((hetGla2:0.0586881405,fukDam1:0.08502494246):0.02453686858,((chiLan1:0.05022394404,octDeg1:0.06797501318):0.02147239769,cavPor3:0.2108545036):0.01870562035):0.1050562137):1e-08,(speTri2:0.01331674038,marMar1:0.01607571455):0.08601365458):0.0453015123,(oryCun2:0.1488513863,ochPri3:0.3426123419):0.2677001463):0.004944262393,tupChi1:0.2267764303):0.02801277629):0.02692688231,galVar1:0.09196861749):0.02705362051,((micMur3:0.05561353275,proCoq1:0.02460701449):0.0687731014,otoGar3:0.05875744713):0.03325486326):0.01404180845,tarSyr2:0.1394235896):0.06502906753,((calJac3:0.04928814866,aotNan1:0.1213301644):1e-08,(saiBol1:0.03852023627,cebCap1:0.0414321751):0.0125801169):0.0447557831):0.03223692326,(((((rheMac8:0.01881629869,macFas5:0.0009243976806):0.01928699475,macNem1:0.006256369485):0.001096086118,(papAnu3:0.004165889446,(manLeu1:0.007578150548,cerAty1:0.05602365652):1e-08):0.002687678072):0.0008880360779,chlSab2:0.02310657135):0.007948184455,((colAng1:0.02106623781,pilTep1:0.01164127341):0.002102953588,(nasLar1:0.01097589666,(rhiRox1:0.003115808722,rhiBie1:0.002071243664):1e-08):0.01060200475):0.007338750958):0.02505407015):0.01751391319,nomLeu3:0.02975432425):1e-08,ponAbe2:0.02445454984):0.01941978012,panPan2:0.02332819365,hg38:0.01926376669);
TRPM3	(((((((((((((((phaCin1:0.07007759964,sarHar1:0.1326826764):1e-08,monDom5:1.354930422):1e-08,ornAna2:3.605994388):1.438762045,((((loxAfr3:0.1273270093,triMan1:1e-08):1e-08,proCap2:0.4063959566):1e-08,(((chrAsi1:1e-08,echTel2:1e-08):0.4618789976,eleEdw1:0.3676710706):0.358972955,oryAfe1:1e-08):0.1268753202):0.06461425099,(dasNov3:1e-08,choHof2:1e-08):1e-08):1e-08):1e-08,((((((((((((oviAri4:1e-08,oviCan1:1e-08):1e-08,capHir2:0.06917953146):1e-08,panHod1:0.0748810681):1e-08,(((bisBis1:1e-08,bosMut1:1e-08):1e-08,(bosInd1:1e-08,bosTau8:1e-08):1e-08):0.01823736399,bubBub1:0.02072758071):1e-08):1e-08,(odoVir1:0.01823743556,cerEla1:1e-08):1e-08):0.1083219186,(((((turTru3:1e-08,orcOrc1:1e-08):1e-08,delLeu1:1e-08):1e-08,lipVex1:1e-08):1e-08,phyCat1:1e-08):1e-08,(balAcu1:1e-08,balMys1:1e-08):1e-08):0.6903995584):1e-08,susScr11:1e-08):1e-08,(((camFer2:1e-08,camBac1:1e-08):1e-08,camDro1:1e-08):1e-08,vicPac2:1e-08):0.09584886186):1e-08,(((equCab3:1e-08,equPrz1:1e-08):1e-08,equAsi1:1e-08):0.04795541314,cerSim1:1e-08):0.05675351806):1e-08,((((((myoBra1:1e-08,myoLuc2:1e-08):1e-08,myoDav1:0.05069298198):1e-08,eptFus1:0.07390982163):1e-08,minNat1:0.05176014382):0.03571779958,desRot1:0.1056131082):1e-08,(((pteAle1:0.0392504159,pteVam2:1e-08):1e-08,rouAeg1:0.080402875):0.1879856418,(rhiSin1:0.04596301855,hipArm1:1e-08):1e-08):1e-08):1e-08):0.1004124483,(((((((lepWed1:1e-08,neoSch1:1e-08):0.05044406021,odoRosDiv1:1e-08):1e-08,((musFur1:1e-08,enhLut1:1e-08):0.06001833774,ailFul1:0.05538850789):1e-08):1e-08,(ailMel1:0.1230966784,ursMar1:0.04988021673):0.05668576188):1e-08,(canFam3:1e-08,lycPic1:1e-08):0.05849635575):1e-08,((felCat8:1e-08,aciJub1:0.02433604494):0.02763168298,(panTig1:1e-08,panPar1:1e-08):1e-08):1e-08):0.09892465427,(manPen1:1e-08,manJav1:1e-08):1e-08):1e-08):1e-08,((eriEur2:1e-08,sorAra2:0.3869722038):0.09844388117,conCri1:0.4211909936):0.1234538913):0.3698572089):1e-08,((((((((((((mm10:1e-08,musCar1:0.04512770682):1e-08,musPah1:0.08364906876):0.1015268953,rn6:1e-08):1e-08,merUng1:0.1051392689):1e-08,((criGri1:1e-08,mesAur1:0.03617737528):1e-08,micOch1:1e-08):0.1234263427):0.1991733026,nanGal1:0.07153052072):0.07073987316,jacJac1:0.3794808263):1e-08,(casCan1:1e-08,dipOrd2:1.373696487):1e-08):1e-08,((hetGla2:0.09339450584,fukDam1:0.285221698):0.140996955,((chiLan1:0.05894493815,octDeg1:0.3517705348):1e-08,cavPor3:0.2271717821):1e-08):1e-08):1e-08,(speTri2:1e-08,marMar1:1e-08):0.06189104298):1e-08,(oryCun2:0.2549198096,ochPri3:0.3140550915):1e-08):1e-08,tupChi1:0.1413355828):1e-08):1e-08,galVar1:0.06037799795):0.1858790041,((micMur3:1e-08,proCoq1:1e-08):1e-08,otoGar3:0.1477476738):1e-08):1e-08,tarSyr2:1e-08):0.1555536843,((calJac3:1e-08,aotNan1:1e-08):1e-08,(saiBol1:0.3882934198,cebCap1:1e-08):1e-08):0.07051960604):1e-08,(((((rheMac8:1e-08,macFas5:1e-08):0.01412537873,macNem1:0.01389482761):1e-08,(papAnu3:1e-08,(manLeu1:1e-08,cerAty1:1e-08):1e-08):1e-08):1e-08,chlSab2:1e-08):1e-08,((colAng1:1e-08,pilTep1:1e-08):1e-08,(nasLar1:1e-08,(rhiRox1:0.06440920432,rhiBie1:1e-08):1e-08):1e-08):1e-08):1e-08):1e-08,nomLeu3:0.06176320914):0.06428261612,ponAbe2:1e-08):1e-08,gorGor5:1e-08):1e-08,(panTro5:1e-08,panPan2:1e-08):1e-08,hg38:1e-08);
TRPM4	((((((((((((((phaCin1:0.5805046321,sarHar1:0.3715306453):0.5550699479,ornAna2:2.027480818):0.6321768298,((((loxAfr3:0.1058814498,triMan1:0.1401785489):1e-08,proCap2:0.1334232557):0.061241405,(((chrAsi1:0.09568283376,echTel2:0.3292097544):0.06256287037,eleEdw1:0.1593943647):0.02491897861,oryAfe1:0.283412759):0.03772440483):0.1543851152,(dasNov3:0.9614159643,choHof2:0.239224962):0.1446749907):1e-08):0.03413309973,((((((((((((oviAri4:1e-08,oviCan1:0.01652901318):0.009353052014,capHir2:0.01502374572):1e-08,panHod1:0.05905977941):0.05896809834,(((bisBis1:0.006479382353,bosMut1:1e-08):0.00646419122,(bosInd1:1e-08,bosTau8:1e-08):1e-08):0.01671729626,bubBub1:0.04425274904):0.017724717):1e-08,(odoVir1:0.05738663689,cerEla1:0.05556308841):0.01082124343):0.1674451061,(((((turTru3:0.01367847011,orcOrc1:1e-08):0.006708094428,delLeu1:1e-08):0.01353843783,lipVex1:0.01362617923):0.02071564647,phyCat1:0.02740583881):1e-08,(balAcu1:0.03476156503,balMys1:0.01366612262):0.01351989808):0.08559736559):0.02655156267,susScr11:0.1804838101):0.02327817808,(((camFer2:0.01074215008,camBac1:1e-08):1e-08,camDro1:0.0137016961):0.04447648725,vicPac2:1e-08):0.06806194872):0.1291623898,(((equCab3:1e-08,equPrz1:0.3722739851):1e-08,equAsi1:0.006434599122):0.07832246107,cerSim1:0.112834976):0.03721049741):0.02669770876,(((((myoBra1:0.003674410586,myoDav1:1.63557515):0.06585208901,eptFus1:0.05646465444):0.03792428572,minNat1:0.142732155):0.005121089698,desRot1:2.302060594):1e-08,(((pteAle1:0.02622604743,pteVam2:0.0133578119):0.03488004161,rouAeg1:0.1093445921):0.1926323634,(rhiSin1:0.05066528855,hipArm1:0.05704200514):0.1086291164):1e-08):0.02438274958):1e-08,(((((((lepWed1:0.02810123498,neoSch1:1e-08):0.02842736104,odoRosDiv1:0.05711875525):0.01668811454,((musFur1:0.03689122059,enhLut1:0.03846015638):0.07814983802,ailFul1:0.04947915036):0.04583175286):0.007929588451,(ailMel1:0.03854515468,ursMar1:0.04602423043):0.04621795098):0.03536213923,(canFam3:0.006984970001,lycPic1:0.006801131659):0.1618003322):0.02248071385,((felCat8:0.0309062492,aciJub1:0.03624262024):1e-08,(panTig1:0.01030140636,panPar1:1e-08):1e-08):0.1591967657):0.008115645814,(manPen1:0.02418762179,manJav1:0.03077238392):0.09679083351):0.03147141359):0.07010835123,((eriEur2:0.3169678949,sorAra2:1.144450882):0.02808766881,conCri1:0.6377630084):0.0924881614):1e-08):0.01918876531,((((((((((((mm10:0.01602775147,musCar1:0.02484818187):0.01608074469,musPah1:0.02668093752):0.03043071092,rn6:0.0675188221):0.03921014824,merUng1:0.1865377624):0.03248710257,((criGri1:0.09314458514,mesAur1:0.05463300276):0.02352264621,micOch1:0.1116524395):0.05343703274):0.0493876262,nanGal1:0.2013712222):0.1397336645,jacJac1:0.1480753293):0.03909698822,(casCan1:0.1666316982,dipOrd2:0.2365970695):0.03576231313):0.09395440026,((hetGla2:0.08086584864,fukDam1:0.08785196587):0.02575771231,((chiLan1:0.05444704269,octDeg1:0.1650075076):0.0485092785,cavPor3:0.2288672009):0.02094021909):0.1030376282):0.04206101295,(speTri2:0.07959263814,marMar1:0.02119925127):0.1620935793):1e-08,ochPri3:0.2876176949):0.0658382741,tupChi1:0.1771856911):0.03529105417):0.009758975653,galVar1:0.2978308731):0.03221647732,((micMur3:0.04710339891,proCoq1:0.04345884392):0.08976839958,otoGar3:0.1708637427):0.0663416495):0.01108272463,tarSyr2:0.1832734187):0.1051465703,((calJac3:0.1160830633,aotNan1:0.03080524923):1e-08,(saiBol1:0.03209895262,cebCap1:0.04405079698):0.04964838737):0.1473644395):0.002854187058,(((((rheMac8:1e-08,macFas5:1e-08):0.01313248628,macNem1:1e-08):1e-08,(papAnu3:0.0197190076,(manLeu1:0.009400963948,cerAty1:0.006570668028):1e-08):1e-08):0.009176588095,chlSab2:0.01765088411):0.006428377663,((colAng1:1e-08,pilTep1:1e-08):1e-08,(nasLar1:0.01615672666,(rhiRox1:0.006469152479,rhiBie1:0.006563071781):0.01205016):0.01185698322):1e-08):0.0234734949):1e-08,nomLeu3:0.02911268432):1e-08,ponAbe2:0.03549903447):0.02629119535,gorGor5:0.006886485033):0.01990846712,(panTro5:1e-08,panPan2:0.006584213532):1e-08,hg38:1e-08);
TRPM5	((((((((((((phaCin1:0.1120735398,sarHar1:0.1246200686):0.3417020062,((((loxAfr3:0.09892579351,triMan1:0.08073368813):0.007953247173,proCap2:0.1980543349):0.03277550314,(((chrAsi1:0.08841262992,echTel2:0.1436844581):0.02975308906,eleEdw1:0.1827903645):0.0155924117,oryAfe1:0.1617954957):0.01090361561):0.09235120597,choHof2:0.2884394576):0.01422539702):0.0252470748,((((((((((((oviAri4:0.7088783028,oviCan1:0.2439302507):1e-08,capHir2:0.00488065386):0.01077474049,panHod1:0.02735784921):0.02607575062,(((bisBis1:0.002078793596,bosMut1:0.07638289328):0.001281373706,bosTau8:0.06492354812):0.01409495428,bubBub1:0.01918627417):0.1776228824):0.009120347627,(odoVir1:0.0449308727,cerEla1:0.07874493043):0.02141874739):0.1857436585,(((((turTru3:0.05232597225,orcOrc1:0.02258063339):0.02874255027,delLeu1:0.05668160872):0.07312207924,lipVex1:0.1673593723):0.08088332567,phyCat1:0.1928964702):0.01120307188,(balAcu1:0.07453180937,balMys1:0.05482018615):0.04602348311):0.0474583021):0.01619387471,susScr11:0.1168601589):0.009656590123,(((camFer2:0.03300167663,camBac1:0.01335533359):0.001508779337,camDro1:0.004413808849):0.01154774103,vicPac2:0.01730712014):0.1125250849):0.03005846858,(((equCab3:1e-08,equPrz1:0.004530863199):0.007625948565,equAsi1:0.003711506833):0.04588885414,cerSim1:0.06433370967):0.05587765441):0.003412653094,(((((myoBra1:0.1242956684,myoDav1:0.01656215807):0.03889697393,eptFus1:0.06066412433):0.08855564616,minNat1:0.09306577277):0.01961151827,desRot1:0.2139105677):0.05432120932,((pteAle1:0.002097416459,pteVam2:0.005722839495):0.1137517853,(rhiSin1:0.06428332282,hipArm1:0.04361413278):0.06027903998):0.008897806282):0.065000846):0.007234464615,((((((neoSch1:0.02571406347,odoRosDiv1:0.05121143395):0.03209086997,((musFur1:0.02579291865,enhLut1:0.02938030068):0.05451287216,ailFul1:0.06209578494):0.01164491318):0.003661627204,(ailMel1:0.03840374998,ursMar1:0.05751160774):0.06754116902):0.01315728091,(canFam3:0.002656130474,lycPic1:1e-08):0.06635847192):0.02888921691,((felCat8:0.003772797759,aciJub1:0.02127826613):0.0093956367,panTig1:0.02001232935):0.1809975335):0.06708033889,manJav1:0.3887612443):0.007273341342):0.0299578904,((eriEur2:0.3181510119,sorAra2:0.2459161934):0.07825063605,conCri1:0.2308648984):0.06432759127):0.03675339061):0.0177010575,((((((((((((mm10:0.003615473923,musCar1:0.01314002659):0.005886167033,musPah1:0.01194274745):0.01111333072,rn6:0.03080307421):0.00993016005,merUng1:0.02369472338):0.008726114537,((criGri1:0.02693557958,mesAur1:0.01836382788):0.006465683941,micOch1:0.03688979693):0.004269282605):0.04395432209,nanGal1:0.06990620208):0.02757202772,jacJac1:0.09204012666):0.03801973287,(casCan1:0.1049332884,dipOrd2:0.1377460932):0.01590222058):0.01991814308,((hetGla2:0.03357063941,fukDam1:0.03647120185):0.02006345677,((chiLan1:0.03215870444,octDeg1:0.04858153584):0.0161809897,cavPor3:0.04760151037):0.004920796235):0.07458468533):0.004787988045,(speTri2:0.008061469325,marMar1:0.006432600199):0.06198898806):0.02666399438,(oryCun2:0.2251478978,ochPri3:0.2220384169):0.1001657739):0.02980265245,tupChi1:0.08055213299):0.0102186732):0.01135865503,galVar1:0.1427281035):0.0212446113,((micMur3:0.07317343578,proCoq1:0.04343143661):0.03354838675,otoGar3:0.09622390273):0.04281512894):0.06135563717,((calJac3:0.02816231221,aotNan1:0.02240458137):0.001308816365,(saiBol1:0.008082189537,cebCap1:0.01139760523):1e-08):0.01788183163):0.01976510438,(((((rheMac8:1e-08,macFas5:0.001171966374):1e-08,macNem1:0.005874830464):0.01065900933,(papAnu3:0.008289597503,(manLeu1:0.005499280812,cerAty1:1e-08):0.08591609805):0.001237128679):1e-08,chlSab2:0.01183540977):0.003773347244,((colAng1:0.009757333033,pilTep1:0.01305390115):0.008353424005,(nasLar1:0.02815707106,(rhiRox1:0.001169101508,rhiBie1:0.001178764402):0.005720673757):0.003795541901):0.00474511786):0.03085796267):0.0124389905,nomLeu3:0.02501469853):0.002254452556,ponAbe2:0.02153447576):0.00252237605,gorGor5:0.01469096296):0.006346959731,(panTro5:0.001172703653,panPan2:1e-08):0.002523641497,hg38:0.01571773807);
TRPM6	(((((((((((((((phaCin1:0.909526182,sarHar1:0.2618703682):0.02826552233,monDom5:0.2390076302):0.3262433476,ornAna2:0.6212788693):0.3081373716,((((loxAfr3:0.06320184596,triMan1:0.1964460969):1e-08,proCap2:0.396627679):0.08945963865,(((chrAsi1:0.2307739537,echTel2:0.4845915661):1e-08,eleEdw1:0.2836817271):0.05349326784,oryAfe1:0.1392987351):1e-08):0.2132098873,(dasNov3:0.05373723012,choHof2:0.1357670182):0.05446732846):0.03225238066):1e-08,((((((((((((oviAri4:1e-08,oviCan1:0.008984767124):1e-08,capHir2:0.006823018001):0.01117838746,panHod1:0.01819640238):1e-08,(((bisBis1:0.00656325471,bosMut1:1e-08):1e-08,(bosInd1:1e-08,bosTau8:1e-08):1e-08):0.01285319859,bubBub1:0.01395775187):0.04574907619):0.01669279249,(odoVir1:0.02151298675,cerEla1:0.02148215704):0.02626867514):0.2136128842,((((turTru3:0.02342188209,orcOrc1:0.009646771951):0.009687551962,delLeu1:0.05668320421):1e-08,lipVex1:1e-08):0.01598075816,(balAcu1:0.04309037008,balMys1:0.02734811698):1e-08):0.09794624318):1e-08,susScr11:0.3804483812):0.07328198087,((camBac1:1e-08,camDro1:1e-08):0.007602573002,vicPac2:0.01985735003):0.1888679397):0.09675906063,(((equCab3:1e-08,equPrz1:1e-08):1e-08,equAsi1:1e-08):0.1127774322,cerSim1:0.0808306923):0.04197438968):1e-08,((((((myoBra1:0.07768758835,myoLuc2:0.0385324016):0.007204770435,myoDav1:1e-08):0.05065741915,eptFus1:0.106092586):0.1224843005,minNat1:0.1584633987):1e-08,desRot1:0.1900972164):0.111384256,(((pteAle1:0.01227047401,pteVam2:0.01331469917):0.051814025,rouAeg1:0.1015500231):0.09911735055,(rhiSin1:0.0361347014,hipArm1:0.02272541241):0.01112343631):0.02994434639):0.05071176639):0.02186706508,(((((((lepWed1:1e-08,neoSch1:1e-08):1e-08,odoRosDiv1:0.01165490191):0.008977617316,((musFur1:0.01534720513,enhLut1:0.02295192905):0.08680460811,ailFul1:0.1282079541):1e-08):1e-08,(ailMel1:0.03026564605,ursMar1:0.01809320292):0.02703855603):1e-08,(canFam3:1e-08,lycPic1:1e-08):0.133789826):0.1743311981,((felCat8:1e-08,aciJub1:0.00539823877):1e-08,(panTig1:1e-08,panPar1:0.005522480745):0.02346134973):0.1065625935):0.03359594769,(manPen1:1e-08,manJav1:0.01048595403):0.1865022778):0.01263611849):0.05258596792,((eriEur2:0.2728502446,sorAra2:0.9148740338):0.1167952857,conCri1:0.2804249352):0.09346474503):0.01724007591):0.06532505434,((((((((((((mm10:0.01103414986,musCar1:0.01650592425):0.03362455077,musPah1:0.07312406376):0.06485180506,rn6:0.1165580914):0.05270607154,merUng1:0.2077595969):0.0134247482,((criGri1:0.05750361621,mesAur1:0.1295519252):0.02831460878,micOch1:0.5040549615):0.1014990021):0.2345028585,nanGal1:0.2855162206):1e-08,jacJac1:0.406466935):0.1430836534,(casCan1:0.214933027,dipOrd2:0.5688990077):1e-08):0.1266658424,((hetGla2:0.2000236961,fukDam1:0.2140624221):0.05570608087,((chiLan1:0.2873801424,octDeg1:0.1900903455):0.03532769325,cavPor3:0.4677216537):0.07372631601):0.2577274515):0.00143875593,(speTri2:0.008800554737,marMar1:0.02617354526):0.1975587529):0.09007506953,(oryCun2:0.06567595051,ochPri3:0.3755205157):0.1984564486):1e-08,tupChi1:0.2942709147):1e-08):1e-08,galVar1:0.4670554365):0.03952635419,((micMur3:0.1060561069,proCoq1:0.04208750886):0.08487534326,otoGar3:0.2900284679):0.1381581982):1e-08,tarSyr2:0.1692350257):0.1887176224,((calJac3:0.1349812548,aotNan1:0.03075951541):1e-08,(saiBol1:0.04597979014,cebCap1:0.03303678876):0.007437234033):0.02972782608):0.0525710795,(((((rheMac8:1e-08,macFas5:1e-08):1e-08,macNem1:0.008130020859):0.007461775421,(papAnu3:0.02221565714,(manLeu1:1e-08,cerAty1:0.239381512):1e-08):1e-08):1e-08,chlSab2:0.01480038191):0.009707141586,((colAng1:0.03165897066,pilTep1:0.007385000219):0.005109602474,(nasLar1:1e-08,(rhiRox1:1e-08,rhiBie1:1e-08):0.01247185887):0.01256582891):1e-08):0.07368652222):0.02059530728,nomLeu3:0.03774399896):1e-08,ponAbe2:0.03024093303):1e-08,gorGor5:0.02285303841):0.007462021907,(panTro5:1e-08,panPan2:0.007417634039):1e-08,hg38:1e-08);
TRPM7	(((((((((((((phaCin1:0.03119678671,sarHar1:0.01154745752):0.006395053988,monDom5:0.01929620314):0.1185769021,((((loxAfr3:0.02161722223,triMan1:0.0216955622):1e-08,proCap2:0.03861157189):0.01082823823,(((chrAsi1:0.02903801911,echTel2:0.07044616589):0.003981954761,eleEdw1:0.06060091139):0.002490479566,oryAfe1:0.03391463446):0.00531109846):0.01221506304,dasNov3:0.038728445):0.002950015883):0.007143754528,((((((((((((oviAri4:1e-08,oviCan1:1e-08):0.0007071879463,capHir2:1e-08):0.000680334507,panHod1:0.002148418587):0.004402698684,(((bisBis1:0.002111547306,bosMut1:0.001446543447):1e-08,(bosInd1:1e-08,bosTau8:0.0007071286529):0.0007027413341):0.001461673827,bubBub1:0.002847684314):0.002082679043):0.0007499500191,(odoVir1:0.002906930618,cerEla1:0.002813913823):0.001401913662):0.01325799934,((((turTru3:1e-08,orcOrc1:1e-08):0.001417684447,delLeu1:0.004421986881):1e-08,lipVex1:0.006535652059):0.002362760607,(balAcu1:0.002819106083,balMys1:0.003589467536):0.002468639785):0.009133142009):0.001045695653,susScr11:0.01937786558):0.0008204599178,(((camFer2:1e-08,camBac1:1e-08):1e-08,camDro1:1e-08):0.001515103479,vicPac2:0.001389835713):0.02017703284):0.001880257804,(((equCab3:1e-08,equPrz1:1e-08):0.00140984621,equAsi1:0.0007143467531):0.01862971268,cerSim1:0.01424511023):0.00804552189):1e-08,((((((myoBra1:0.002150405353,myoLuc2:1e-08):1e-08,myoDav1:0.008907363182):0.01087212641,eptFus1:0.02075279215):0.01313291086,minNat1:0.02250623282):0.004710191298,desRot1:0.02391726736):0.006664402599,(((pteAle1:0.000714574032,pteVam2:0.0007111916893):0.003880612062,rouAeg1:0.01093680759):0.01677291723,(rhiSin1:0.0249864837,hipArm1:0.01449001557):0.01080480334):0.004242097215):0.01088783746):1e-08,(((((neoSch1:0.003556138828,odoRosDiv1:0.002893424203):0.006463326539,((musFur1:0.0007201938064,enhLut1:0.00215334569):0.004307864512,ailFul1:0.007168345088):1e-08):1e-08,(ailMel1:0.001417513777,ursMar1:0.00430453291):0.005729277013):0.003337390362,(canFam3:1e-08,lycPic1:0.001436758656):0.006211182006):0.001209652843,((felCat8:0.0007278047578,aciJub1:0.0007089432735):0.0006970596026,(panTig1:0.002132169874,panPar1:0.0007310385029):0.001418215668):0.005823951419):0.008380659292):1e-08,((eriEur2:0.04048378294,sorAra2:0.03021363939):0.007978262633,conCri1:0.03944139389):0.008830420635):0.003017918652):0.005644722501,((((((((((((mm10:0.001425372368,musCar1:1e-08):0.001405457913,musPah1:0.004788564777):0.003320424776,rn6:0.02263694473):0.01472537938,merUng1:0.01548943791):0.001647284775,((criGri1:0.005878112878,mesAur1:0.007171924504):0.004970990381,micOch1:0.01100445618):1e-08):0.01499021763,nanGal1:0.02392131148):0.01000161599,jacJac1:0.04352009029):0.01043400945,(casCan1:0.02265057896,dipOrd2:0.0331156414):0.008409264844):0.002729682781,((hetGla2:0.02298560605,fukDam1:0.02286687791):0.008604115605,((chiLan1:0.01406019502,octDeg1:0.0232465005):0.007801024235,cavPor3:0.03014274988):0.007464114607):0.02442006341):1e-08,(speTri2:0.003490593188,marMar1:0.0009148638868):0.02015293692):0.001164772865,(oryCun2:0.01795004986,ochPri3:0.03812265437):0.01923664453):0.007694360154,tupChi1:0.03996459273):0.0001476358404):0.001207557102,galVar1:0.01987390561):0.003574758381,((micMur3:0.01742857677,proCoq1:0.006164612454):0.01129803069,otoGar3:0.02754150865):0.005922422309):0.0007829468347,tarSyr2:0.03445987438):0.01211476213,((calJac3:0.005843658428,aotNan1:0.03192999926):1e-08,(saiBol1:0.00354525475,cebCap1:0.006397039595):0.001399293838):0.01418394406):0.006081575513,(((((rheMac8:0.007255236344,macFas5:0.0007128215657):1e-08,macNem1:0.007218111846):1e-08,(papAnu3:0.0007123756045,(manLeu1:1e-08,cerAty1:0.001424334287):1e-08):0.0007203149316):1e-08,chlSab2:1e-08):0.001434937859,((colAng1:0.001491330583,pilTep1:0.001415068098):0.002140580135,(nasLar1:0.01159553939,(rhiRox1:0.001694112118,rhiBie1:0.003152705441):0.01146802573):1e-08):0.002132832776):0.002326589501):0.001523280919,nomLeu3:0.005482140129):0.0007136903018,ponAbe2:0.00167800174):0.0040844272,(panTro5:1e-08,panPan2:1e-08):0.0007097266294,hg38:1e-08);
TRPM8	(((((((((((((((phaCin1:0.2966090496,sarHar1:0.09066569704):0.06404939727,monDom5:0.1240372734):0.109926129,ornAna2:0.3732766045):0.2574676798,((((loxAfr3:0.1737513759,triMan1:0.0361689415):0.02903192066,proCap2:0.3084028711):0.01728808222,(((chrAsi1:0.07940447309,echTel2:0.07353840465):0.02554555802,eleEdw1:0.2742176154):1e-08,oryAfe1:0.3588504108):1e-08):0.04539157038,(dasNov3:0.1888167737,choHof2:0.1323928698):0.0535804444):0.01040489456):0.07241073416,((((((((((((oviAri4:1e-08,oviCan1:0.02042494917):0.01724310394,capHir2:0.02244718938):1e-08,panHod1:0.01723766522):0.02231470583,(((bisBis1:1e-08,bosMut1:0.01946707871):1e-08,(bosInd1:1e-08,bosTau8:1e-08):1e-08):0.009661371147,bubBub1:1e-08):0.0195234633):1e-08,(odoVir1:0.009735999367,cerEla1:1e-08):1e-08):0.03164576882,(((((turTru3:0.009829460779,orcOrc1:1e-08):0.0102857916,delLeu1:0.01017342623):0.02062206223,lipVex1:0.01636537107):1e-08,phyCat1:0.01010250282):1e-08,(balAcu1:0.01015531161,balMys1:1e-08):0.01011978552):0.05504551574):0.02934777134,susScr11:0.13862114):1e-08,(((camFer2:1e-08,camBac1:1e-08):1e-08,camDro1:0.04025696631):1e-08,vicPac2:1e-08):0.08126598222):1e-08,(((equCab3:0.01265532406,equPrz1:1e-08):0.01536716012,equAsi1:1e-08):0.08853860694,cerSim1:0.02574412163):1e-08):1e-08,((((((myoBra1:1e-08,myoLuc2:0.02130846872):1e-08,myoDav1:0.01509071479):0.01029104096,eptFus1:1e-08):0.07609258499,minNat1:0.1366569346):1e-08,desRot1:0.147846902):0.04863046206,(((pteAle1:0.06907293852,pteVam2:0.07289759208):0.03587404829,rouAeg1:0.02717650825):0.08892971559,rhiSin1:0.1925469687):1e-08):0.06782995759):0.02532442772,(((((((lepWed1:0.06787415446,neoSch1:1e-08):0.0547148096,odoRosDiv1:0.02165100336):0.1513070545,((musFur1:0.008711282625,enhLut1:1e-08):0.02841355685,ailFul1:0.04596640424):0.04059119751):1e-08,(ailMel1:0.005979403434,ursMar1:0.02005250762):0.04895185128):0.04611076701,(canFam3:1e-08,lycPic1:1e-08):0.0650397392):0.01636614011,((felCat8:0.3074354083,aciJub1:0.0774335422):1e-08,(panTig1:1e-08,panPar1:1e-08):1e-08):0.1543503881):0.07584533127,(manPen1:1e-08,manJav1:0.05442809908):0.2483817042):0.1039908052):0.0257133786,((eriEur2:0.4884497153,sorAra2:0.3469995967):0.1730963721,conCri1:0.3225448625):0.1655572191):1e-08):1e-08,((((((((((((mm10:0.03098254708,musCar1:1e-08):1e-08,musPah1:0.009460451791):1e-08,rn6:0.2388922844):0.02086217096,merUng1:0.1044576683):1e-08,((criGri1:0.03451337546,mesAur1:0.1819562577):0.09235706904,micOch1:0.3132328224):0.03016644131):0.08707020613,nanGal1:0.09529466313):1e-08,jacJac1:0.3652615198):0.1360826021,(casCan1:0.05237214432,dipOrd2:0.1536500897):0.03258476821):0.01748934822,((hetGla2:0.07087282418,fukDam1:0.2203488374):0.02880856837,((chiLan1:0.08777613506,octDeg1:0.07065014337):1e-08,cavPor3:0.16918523):0.02776130742):0.6807076443):1e-08,(speTri2:0.0185062484,marMar1:1e-08):0.2404539947):0.001528891482,(oryCun2:0.2660252801,ochPri3:0.06240262824):0.2893173051):1e-08,tupChi1:0.4174916705):1e-08):1e-08,galVar1:0.5349534493):1e-08,((micMur3:0.3124768334,proCoq1:0.0194365816):0.102123751,otoGar3:0.286801735):0.1833688352):0.0126580534,tarSyr2:0.1206952695):0.119767121,((calJac3:0.02758032632,aotNan1:0.0484405288):1e-08,(saiBol1:0.0277553646,cebCap1:1e-08):1e-08):0.0162985504):0.01093886969,(((((rheMac8:1e-08,macFas5:1e-08):1e-08,macNem1:0.008948443406):0.009223460958,(papAnu3:1e-08,(manLeu1:1e-08,cerAty1:1e-08):1e-08):1e-08):1e-08,chlSab2:1e-08):1e-08,((colAng1:0.0181513556,pilTep1:0.009063418754):1e-08,(nasLar1:0.0272589262,(rhiRox1:1e-08,rhiBie1:1e-08):1e-08):0.01799346585):1e-08):0.01859327072):1e-08,nomLeu3:0.01903046037):1e-08,ponAbe2:1e-08):0.009214802461,gorGor5:1e-08):1e-08,(panTro5:1e-08,panPan2:0.009155877494):1e-08,hg38:1e-08);
TRPS1	((((((((((((((phaCin1:0.01308992755,sarHar1:0.02175930663):0.003609211787,monDom5:0.02110542815):0.0742796669,ornAna2:0.1791304114):0.1018082409,((((loxAfr3:0.02753616514,triMan1:0.02041845419):0.001142478879,proCap2:0.08619854227):1e-08,(((chrAsi1:0.04156097388,echTel2:0.09708589485):0.02305598276,eleEdw1:0.08532996258):0.0007571837632,oryAfe1:0.04410992452):0.004188758923):0.03072340118,(dasNov3:0.03137006559,choHof2:0.03034217427):0.02909253097):1e-08):0.001978315273,((((((((((((oviAri4:1e-08,oviCan1:0.005635871879):1e-08,capHir2:0.003389993366):1e-08,panHod1:0.005088244035):0.005872322989,(((bisBis1:0.001679632613,bosMut1:0.001681246793):1e-08,(bosInd1:0.003382358577,bosTau8:1e-08):1e-08):0.006784539187,bubBub1:0.005075896327):0.001698381678):0.007286600381,(odoVir1:0.008538997319,cerEla1:0.01900728113):0.0227567022):0.03578046927,(((((turTru3:0.001670311636,orcOrc1:1e-08):0.001632232289,delLeu1:0.003382285213):1e-08,lipVex1:0.01090723951):0.005420134345,phyCat1:0.009293877017):1e-08,(balAcu1:0.003349797212,balMys1:0.003451310195):1e-08):0.006198737293):0.01546313979,susScr11:0.05976775948):1e-08,(((camFer2:0.00171073072,camBac1:0.001713785285):0.001714551261,camDro1:1e-08):0.001111910363,vicPac2:0.007533701408):0.04908826291):0.0247018042,(((equCab3:1e-08,equPrz1:1e-08):0.001657677353,equAsi1:1e-08):0.02897307882,cerSim1:0.0387328715):0.001591957002):0.002650340241,((((((myoBra1:0.002110435271,myoLuc2:0.01615726494):0.0008015187512,myoDav1:0.0285276597):0.02146983009,eptFus1:0.02963350754):0.02078268072,minNat1:0.09955388493):0.002325259789,desRot1:0.05787313279):0.02781289122,(((pteAle1:0.001764106518,pteVam2:1e-08):0.01491855789,rouAeg1:0.00793157048):0.04769658529,(rhiSin1:0.02232392816,hipArm1:0.05087294601):0.02477319591):0.005832067609):0.02254545839):1e-08,(((((((lepWed1:0.001664094747,neoSch1:0.001690828909):0.001577917847,odoRosDiv1:0.003503858461):0.01190619731,((musFur1:0.005451964666,enhLut1:0.00543065534):0.009253688521,ailFul1:0.006307733686):0.004236520384):0.001635365627,(ailMel1:0.005247506105,ursMar1:0.001569725516):0.02778367191):0.002377740169,(canFam3:0.001678087117,lycPic1:1e-08):0.008139017384):0.01074133411,((felCat8:1e-08,aciJub1:0.003792175312):0.005987107681,panPar1:0.003105725009):0.03107101099):0.02803582519,(manPen1:0.01187309525,manJav1:0.01299606552):0.08912234981):0.002060513819):0.002654746259,((eriEur2:0.1020163291,sorAra2:0.1105717354):1e-08,conCri1:0.04015827712):0.01086105188):0.005074501572):0.005946093251,((((((((((((mm10:0.008741461238,musCar1:0.003883713554):1e-08,musPah1:0.005718123122):0.01504794939,rn6:0.02686567363):0.02000184417,merUng1:0.03131000808):0.007510957179,((criGri1:0.0448636369,mesAur1:0.02985953295):0.02174452174,micOch1:0.05870505634):0.01407857769):0.03998639093,nanGal1:0.04520450693):0.01889722192,jacJac1:0.113977537):0.01321964085,(casCan1:0.03713511255,dipOrd2:0.05560923674):1e-08):0.006530422053,((hetGla2:0.1073530769,fukDam1:0.06528434202):0.07619519604,((chiLan1:0.02997698852,octDeg1:0.05421937167):0.004811253909,cavPor3:0.04628451677):0.01773270139):0.04444575674):0.001655563924,(speTri2:0.005861447138,marMar1:0.005182741506):0.0369029435):0.002515289984,(oryCun2:0.05446174236,ochPri3:0.0705172192):0.03492535381):0.01021813131,tupChi1:0.02971861883):1e-08):0.003218314225,galVar1:0.04618461448):0.002354282998,((micMur3:0.002882578517,proCoq1:0.007030491753):0.01604037715,otoGar3:0.06104409749):0.0141835447):0.03177428847,((calJac3:0.01225931844,aotNan1:0.008412378129):1e-08,(saiBol1:0.01686392184,cebCap1:0.00826723048):1e-08):0.009920716716):0.003520145025,(((((rheMac8:0.004979105179,macFas5:0.001652030571):1e-08,macNem1:1e-08):1e-08,(papAnu3:1e-08,(manLeu1:1e-08,cerAty1:0.001674030393):1e-08):0.001659819742):1e-08,chlSab2:0.001658276549):1e-08,((colAng1:0.008335992083,pilTep1:1e-08):1e-08,(nasLar1:0.001652314137,(rhiRox1:1e-08,rhiBie1:1e-08):0.001670390329):0.001651655742):1e-08):0.008366282311):0.003273828341,nomLeu3:0.008408553902):1e-08,ponAbe2:0.005049843828):0.006617032525,gorGor5:0.006612851179):1e-08,(panTro5:1e-08,panPan2:1e-08):1e-08,hg38:0.003309783777);
TRPT1	((((((((((((((phaCin1:0.1868342526,sarHar1:0.1370316725):0.02104292647,monDom5:0.123573727):0.5524928969,((((loxAfr3:0.05412575638,triMan1:0.07155922664):1e-08,proCap2:0.1811299048):0.02701925577,(((chrAsi1:0.1322822665,echTel2:0.2334986864):0.008033910733,eleEdw1:0.1707612787):1e-08,oryAfe1:0.1207417118):0.005516532166):0.03632546858,(dasNov3:0.07065843806,choHof2:0.07051570777):0.08228343883):0.003394850655):0.006517652063,((((((((((((oviAri4:1e-08,oviCan1:0.005494463475):0.004796539512,capHir2:0.01445263362):0.002604187673,panHod1:0.003654121651):0.007999292551,(((bisBis1:0.004660059006,bosMut1:0.00938073998):1e-08,(bosInd1:1e-08,bosTau8:0.0004270674983):0.004229250808):0.01907892505,bubBub1:0.01976700736):0.004901917594):0.01067710164,(odoVir1:0.01970412598,cerEla1:1e-08):0.004630970142):0.04985740794,(((((turTru3:0.04331493017,orcOrc1:1e-08):0.004689679426,delLeu1:0.004676724408):1e-08,lipVex1:0.03942139343):0.01852563737,phyCat1:0.03541231786):0.009533812398,(balAcu1:0.009441851796,balMys1:1e-08):0.006144372752):0.04845869935):0.01605985018,susScr11:0.06792259583):1e-08,(((camFer2:1e-08,camBac1:1e-08):1e-08,camDro1:1e-08):0.01071216525,vicPac2:0.01192647005):0.04825187233):0.01076399015,(((equCab3:0.009469024282,equPrz1:1e-08):0.01225568213,equAsi1:0.01291621337):0.03869653665,cerSim1:0.06032722393):0.02130027516):1e-08,((((((myoBra1:0.004911956075,myoLuc2:1e-08):0.004559584839,myoDav1:0.02447452458):0.01491365593,eptFus1:0.02772886755):0.02842554903,minNat1:0.06071493935):0.008496485954,desRot1:0.046181647):0.0192748883,(((pteAle1:0.0187387334,pteVam2:0.01398438374):0.02671141639,rouAeg1:0.03289158507):0.04436865323,(rhiSin1:0.05995438419,hipArm1:0.01925544367):0.02466505067):0.006660644158):0.007526706107):1e-08,(((((((lepWed1:0.004648292927,neoSch1:1e-08):0.02866313068,odoRosDiv1:0.01399872705):0.02041992778,((musFur1:0.02959484301,enhLut1:0.007044635798):0.02255430154,ailFul1:0.07108682708):0.01490809371):1e-08,(ailMel1:0.009611938232,ursMar1:0.009733902377):0.0192612773):0.01501584847,(canFam3:1e-08,lycPic1:1e-08):0.05944532854):0.01404664105,((felCat8:0.01457067753,aciJub1:0.004773668323):1e-08,(panTig1:0.006215239799,panPar1:0.004795770026):1e-08):0.06783986697):0.01519110597,(manPen1:0.01004237346,manJav1:0.02372401704):0.07106149007):0.0090215616):0.02252885229,((eriEur2:0.1292604824,sorAra2:0.2133484578):0.02216283307,conCri1:0.1518333538):0.0219813438):0.008960975101):0.005509974331,((((((((((((mm10:1e-08,musCar1:0.004582593547):0.01599490297,musPah1:0.04182616491):0.01767498216,rn6:0.03899514908):0.04809724657,merUng1:0.04987522896):0.01602907108,((criGri1:0.02242810181,mesAur1:0.0429400575):0.01100040205,micOch1:0.03203125055):0.006196233847):0.02776367959,nanGal1:0.09799000596):0.01284779141,jacJac1:0.07528685878):0.04388633487,(casCan1:0.07261872182,dipOrd2:0.1341210753):0.01774118437):1e-08,((hetGla2:0.03232743349,fukDam1:0.0478987746):0.02918515665,((chiLan1:0.06049288628,octDeg1:0.1152375261):1e-08,cavPor3:0.09884477454):0.01241322886):0.098544531):1e-08,(speTri2:1e-08,marMar1:0.03340011679):0.08552156962):0.01956333414,(oryCun2:0.167998897,ochPri3:0.2364333378):0.04419915741):1e-08,tupChi1:0.1109696921):1e-08):1e-08,galVar1:0.06768688379):1e-08,((micMur3:0.0197042775,proCoq1:0.03021739346):0.03133481448,otoGar3:0.09237669664):0.02972440007):1e-08,tarSyr2:0.1671623434):0.04525234425,((calJac3:0.04057390799,aotNan1:0.005125048616):1e-08,saiBol1:0.01966054029):0.03603938833):0.02312458238,(((((rheMac8:0.004670778578,macFas5:1e-08):1e-08,macNem1:1e-08):1e-08,(papAnu3:0.01402584121,(manLeu1:0.01410865892,cerAty1:1e-08):1e-08):1e-08):0.00467230023,chlSab2:0.009456869111):0.004669038223,((colAng1:0.009157566104,pilTep1:0.009215271596):1e-08,(nasLar1:1e-08,(rhiRox1:1e-08,rhiBie1:0.009090167025):1e-08):0.004569702246):0.0141686167):0.02451339165):0.01900727387,nomLeu3:0.005916320594):1e-08,ponAbe2:0.01853354217):0.005177722138,gorGor5:1e-08):0.009396631631,(panTro5:1e-08,panPan2:1e-08):0.004625736522,hg38:1e-08);
TRPV1	(((((((((((((phaCin1:0.4197117596,ornAna2:0.4639007869):0.3243002688,((((loxAfr3:0.1373808668,triMan1:0.100028936):0.006619865245,proCap2:0.1621422484):0.06725261674,(((chrAsi1:0.2017935102,echTel2:0.2166757745):0.004177122078,eleEdw1:0.1551200383):1e-08,oryAfe1:0.1119709155):0.02902458689):0.08065473369,(dasNov3:0.1275095296,choHof2:0.1290321119):0.04265265917):1e-08):0.008114981646,((((((((((((oviAri4:1e-08,oviCan1:0.01122834096):1e-08,capHir2:0.007587893):1e-08,panHod1:0.01050614889):0.01762607603,(((bisBis1:1e-08,bosMut1:0.003374935896):1e-08,(bosInd1:1e-08,bosTau8:1e-08):0.003368660161):0.003409053679,bubBub1:0.01373674913):0.003419880739):0.01237519943,(odoVir1:0.04026287913,cerEla1:1e-08):0.005467976998):0.07545949174,(((((turTru3:1e-08,orcOrc1:1e-08):1e-08,delLeu1:0.003822770372):0.01037172783,lipVex1:0.008932401041):0.01694400709,phyCat1:0.06569615975):0.006840223001,(balAcu1:0.00709079115,balMys1:0.04338445096):0.009324133086):0.06328339432):0.02381317292,susScr11:0.1746272253):0.007097170304,(((camFer2:1e-08,camBac1:0.0113798958):1e-08,camDro1:1e-08):0.01202984237,vicPac2:0.01703186088):0.0846882186):0.03843882701,(((equCab3:1e-08,equPrz1:1e-08):1e-08,equAsi1:0.003909601252):0.1027993801,cerSim1:0.06144348946):0.06014948113):0.006026185835,((((((myoBra1:0.01129512162,myoLuc2:0.007495183948):1e-08,myoDav1:0.003737674663):0.01124767152,eptFus1:1e-08):0.02890600708,minNat1:0.08993993696):0.02116836729,desRot1:0.1536570956):0.01563319036,(((pteAle1:0.0093161236,pteVam2:0.003463933051):0.02682444203,rouAeg1:0.01687398035):0.09260152476,(rhiSin1:0.04254080184,hipArm1:0.04758542203):0.02747730458):0.02204173116):0.02276480668):0.006744431969,(((((((lepWed1:1e-08,neoSch1:0.007494142366):0.01516049708,odoRosDiv1:0.03515431):0.01836931263,((musFur1:0.02543206192,enhLut1:0.02004241077):0.01497689504,ailFul1:0.0307756749):0.008183223847):1e-08,(ailMel1:0.007532039547,ursMar1:0.01130266302):0.01546007327):0.01952444201,(canFam3:0.003709210054,lycPic1:1e-08):0.04820700628):0.002520683741,((felCat8:0.01108426715,aciJub1:0.00376999859):1e-08,(panTig1:1e-08,panPar1:1e-08):0.003765941457):0.03587314328):0.01722868845,(manPen1:0.003287297868,manJav1:0.009705746127):0.1348169133):0.01122223235):0.003985188884,((eriEur2:0.2550646918,sorAra2:0.3007949554):1e-08,conCri1:0.1366834369):0.02365823084):0.04234838192):0.02978352223,((((((((((((mm10:0.003473761999,musCar1:0.01047360188):0.02804456454,musPah1:0.03580188726):0.0557489233,rn6:0.084591763):0.02140132471,merUng1:0.0722391571):1e-08,((criGri1:0.02277423256,mesAur1:0.02352240608):0.01324386809,micOch1:0.04237557228):0.02461898496):0.04821708322,nanGal1:0.1286705726):0.04743816571,jacJac1:0.1284322164):0.03595246745,(casCan1:0.1119988476,dipOrd2:0.1518482345):0.03244307367):0.02912079225,((hetGla2:0.03037486563,fukDam1:0.07043989287):0.03057353814,((chiLan1:0.04706336377,octDeg1:0.05832079423):0.008036813229,cavPor3:0.09536392907):0.05145634178):0.1166264619):1e-08,(speTri2:1e-08,marMar1:0.003672601401):0.05126909904):0.04271875195,(oryCun2:0.05876575922,ochPri3:0.1020337299):0.07293394999):0.01673508573,tupChi1:0.2580373893):0.007822166272):0.008173358906,galVar1:0.09884731192):0.03014165086,((micMur3:0.03942343463,proCoq1:0.05598160228):0.05811730012,otoGar3:0.1086489233):0.03133245614):0.0128923803,tarSyr2:0.05630596565):0.1099909832,((calJac3:0.0534353884,aotNan1:0.008385713115):0.008847515715,(saiBol1:0.01234447788,cebCap1:0.02790622619):0.003055324807):0.09991819737):0.04032832834,(((((rheMac8:0.004311558851,macFas5:0.006954611659):1e-08,macNem1:0.01450084054):0.01256217546,(papAnu3:0.01831203097,(manLeu1:0.00688319634,cerAty1:0.008124979488):1e-08):1e-08):0.003711725961,chlSab2:0.01863624302):0.01449573115,((colAng1:0.01870831013,pilTep1:0.003703191316):1e-08,(nasLar1:1e-08,(rhiRox1:0.003662959786,rhiBie1:1e-08):0.01469300157):0.004071286477):1e-08):0.01515853051):0.007596389054,nomLeu3:0.01887781935):0.009497423674,ponAbe2:0.02960554492):0.0095185598,gorGor5:0.007467452773):1e-08,(panTro5:1e-08,panPan2:1e-08):0.003738639294,hg38:0.0112516294);
TRPV2	(((((((((((((((phaCin1:0.07202532705,sarHar1:0.110912029):0.04048280855,monDom5:0.1411429968):0.3517742056,ornAna2:0.5196994245):0.4073785188,((((loxAfr3:0.08542327802,triMan1:0.08536660087):0.00663124382,proCap2:0.1502706185):0.02558034823,(((chrAsi1:0.1933648363,echTel2:0.1288336214):0.008895503053,eleEdw1:0.1970159866):0.008532443597,oryAfe1:0.07586030819):0.01074810145):0.06240720845,(dasNov3:0.3222912539,choHof2:0.1393334143):0.06446444468):0.005990611891):0.03620758839,((((((((((((oviAri4:0.009842245874,oviCan1:0.05845449678):1e-08,capHir2:1e-08):0.01229978241,panHod1:0.0195152298):0.1077604516,(((bisBis1:0.006095437645,bosMut1:0.01043427069):1e-08,(bosInd1:1e-08,bosTau8:1e-08):1e-08):0.01593157438,bubBub1:0.07662710356):0.09703402237):0.05858638454,(odoVir1:0.01219728977,cerEla1:0.01085905047):0.02886995307):0.08723828081,(((((turTru3:0.01044508434,orcOrc1:0.008360449639):0.01056080376,delLeu1:0.008298143253):0.00837124279,lipVex1:0.01963449135):0.0278948734,phyCat1:0.05297562535):0.004970288497,(balAcu1:0.02501604511,balMys1:0.01501768799):0.02556513555):0.06175280176):0.009691968171,susScr11:0.2025498278):0.009418992621,(((camFer2:0.03918247779,camBac1:1e-08):1e-08,camDro1:0.00204552417):0.01109215866,vicPac2:0.009798009635):0.08592939959):0.09157030704,(((equCab3:0.001990740243,equPrz1:0.002013000348):0.001983936518,equAsi1:0.003987489027):0.02687572762,cerSim1:0.05803132247):0.05234471267):0.0157010164,((((((myoBra1:0.005552363756,myoLuc2:0.1733529203):1e-08,myoDav1:0.1048124929):0.0170382354,eptFus1:0.05118930231):0.1861631743,minNat1:0.0744497624):0.01280987,desRot1:0.1152969844):0.009077057024,((pteAle1:0.04315942035,pteVam2:1e-08):2.092820138,(rhiSin1:0.05798197117,hipArm1:0.1131551332):0.07147778261):1e-08):0.0222621148):0.002962099806,(((((((lepWed1:1e-08,neoSch1:0.01173441891):0.01753505488,odoRosDiv1:0.02558935578):0.03221718388,((musFur1:0.005816618866,enhLut1:0.01766277397):0.08472232293,ailFul1:0.03190968433):0.01711059292):0.003587519134,(ailMel1:0.01773099614,ursMar1:0.01871193538):0.01771725229):0.02890603009,(canFam3:0.006327017773,lycPic1:1e-08):0.04938485214):0.01745326011,((felCat8:0.004119091941,aciJub1:0.01672846646):0.001795244981,(panTig1:0.002172431595,panPar1:0.004044523446):0.005579892723):0.07346425174):0.04148991937,(manPen1:0.01437221411,manJav1:0.01441369496):0.1062514775):0.01709671933):0.007685892336,((eriEur2:0.2863045714,sorAra2:0.2687532568):1e-08,conCri1:0.1536115489):0.02198039134):0.02290234797):0.01962540013,((((((((((((mm10:0.007866691343,musCar1:0.01080992799):0.002132192513,musPah1:2.548477941):0.009850696277,rn6:0.1059470367):0.02911118745,merUng1:0.06255953786):0.01166532949,((criGri1:0.0542785326,mesAur1:0.05527999894):0.01968686654,micOch1:0.05495747488):0.009047747459):0.0820647928,nanGal1:0.07308508265):0.0586302509,jacJac1:0.1045788194):0.02183613709,(casCan1:0.06101655831,dipOrd2:0.120117683):0.007867631492):0.02248014336,((hetGla2:0.05142535804,fukDam1:0.05598908303):0.03060305894,((chiLan1:0.317819198,octDeg1:0.1121105342):0.01014150951,cavPor3:0.1469957926):0.03822080102):0.1254574869):1e-08,(speTri2:0.01241493256,marMar1:0.01020662328):0.09632657876):0.01850020501,(oryCun2:0.07626653487,ochPri3:0.172174767):0.04473308301):0.01250077271,tupChi1:0.1568930041):0.00646774429):0.01127828049,galVar1:0.1227495454):0.01038946632,((micMur3:0.02248702929,proCoq1:0.02393378397):0.06832757751,otoGar3:0.167413395):0.0217314298):0.02425964918,tarSyr2:0.1688191357):0.1308613066,((calJac3:0.03305703286,aotNan1:0.01381650378):0.002019417874,(saiBol1:0.02204484321,cebCap1:0.005882987149):1e-08):0.07596558561):0.03722683401,(((((rheMac8:0.003969873733,macFas5:1e-08):0.0120486913,macNem1:0.1317634843):0.001891386105,(papAnu3:0.01641680359,(manLeu1:0.006311898679,cerAty1:0.009866742697):0.01383841471):1e-08):0.001991672665,chlSab2:0.01876317495):0.007805436001,((colAng1:0.01896335142,pilTep1:0.005512344879):0.0005000911755,(nasLar1:0.01448050484,(rhiRox1:0.006516033289,rhiBie1:0.005524921235):1e-08):1e-08):0.0169345359):0.0499775678):0.01291791823,nomLeu3:0.04604297584):0.01350832185,ponAbe2:0.008187646384):0.004781483118,gorGor5:0.005947797521):1e-08,(panTro5:0.001967259843,panPan2:0.001968857684):0.003945639611,hg38:1e-08);
TRPV3	((((((((((((((phaCin1:0.02309614071,sarHar1:0.1604383823):0.1951295996,ornAna2:0.4042768666):0.5777262171,((((loxAfr3:0.03194865018,triMan1:0.09925885336):0.03473402647,proCap2:0.1299777412):1e-08,(((chrAsi1:0.05674045115,echTel2:0.1894565021):0.0281534462,eleEdw1:0.1689949635):1e-08,oryAfe1:0.07268173444):0.1538573839):1e-08,(dasNov3:0.104854737,choHof2:0.06806557791):0.1380146433):1e-08):0.03464195418,((((((((((((oviAri4:1e-08,oviCan1:1e-08):1e-08,capHir2:0.03127311446):1e-08,panHod1:1e-08):0.03036723034,(((bisBis1:1e-08,bosMut1:1e-08):1e-08,(bosInd1:1e-08,bosTau8:1e-08):1e-08):1e-08,bubBub1:1e-08):0.06149668498):1e-08,(odoVir1:0.03107801642,cerEla1:0.03029691128):1e-08):0.1457067777,(((((turTru3:1e-08,orcOrc1:0.05837747084):1e-08,delLeu1:1e-08):0.02900370353,lipVex1:1e-08):1e-08,phyCat1:0.1320500656):0.01737830316,(balAcu1:1e-08,balMys1:0.1128644461):0.0866208214):0.1232670529):1e-08,susScr11:0.0989747852):1e-08,(((camFer2:1e-08,camBac1:1e-08):1e-08,camDro1:0.02971939782):1e-08,vicPac2:1e-08):0.1597897178):1e-08,(((equCab3:1e-08,equPrz1:1e-08):1e-08,equAsi1:1e-08):0.07205509219,cerSim1:0.09890406472):0.1018507997):1e-08,((((((myoBra1:1e-08,myoLuc2:1e-08):1e-08,myoDav1:1e-08):1e-08,eptFus1:0.02779694932):1e-08,minNat1:0.2720110185):0.07969888963,desRot1:0.2178827785):0.08753905383,(((pteAle1:1e-08,pteVam2:1e-08):0.03103634924,rouAeg1:0.03014864894):1e-08,rhiSin1:0.1356333552):1e-08):0.03053239901):0.06346531569,(((((((lepWed1:1e-08,neoSch1:1e-08):1e-08,odoRosDiv1:0.07030315847):0.03046602439,((musFur1:1e-08,enhLut1:1e-08):1e-08,ailFul1:0.09910147874):0.03092900422):1e-08,(ailMel1:1e-08,ursMar1:1e-08):0.09395035719):1e-08,(canFam3:1e-08,lycPic1:1e-08):1e-08):1e-08,((felCat8:1e-08,aciJub1:1e-08):1e-08,(panTig1:1e-08,panPar1:1e-08):1e-08):0.09583410672):1e-08,(manPen1:0.04275939217,manJav1:1e-08):0.2162741202):1e-08):0.06360912121,((eriEur2:0.03357809338,sorAra2:0.2561640289):1e-08,conCri1:0.2436377013):1e-08):1e-08):0.07215743316,((((((((((((mm10:0.03114712303,musCar1:1e-08):0.03134235489,musPah1:1e-08):1e-08,rn6:1e-08):0.09455252642,merUng1:0.06466775058):1e-08,((criGri1:1e-08,mesAur1:0.02952579646):1e-08,micOch1:1e-08):0.0307563149):0.03248300656,nanGal1:0.1286858946):0.03194157602,jacJac1:0.03463799026):1e-08,(casCan1:0.1485765902,dipOrd2:0.1885105668):0.02652883454):0.137840429,((hetGla2:0.03603524748,fukDam1:0.05512641775):0.03091756248,((chiLan1:0.1031714851,octDeg1:0.03451170966):0.01853226092,cavPor3:0.03639719939):1e-08):0.103110286):1e-08,(speTri2:1e-08,marMar1:0.0327724073):0.2048932434):1e-08,(oryCun2:0.1411834587,ochPri3:0.06870726367):0.113619637):0.06919793377,tupChi1:0.06465665004):1e-08):0.03218292527,galVar1:0.06829420302):0.03335455872,((micMur3:1e-08,proCoq1:0.1023836573):0.003802184844,otoGar3:0.09667729006):0.03222802798):1e-08,tarSyr2:0.1950924405):1e-08,((calJac3:0.1362776335,aotNan1:0.07187840387):1e-08,(saiBol1:0.02360190325,cebCap1:0.07421842361):1e-08):0.2237046122):0.1227902976,(((((rheMac8:0.04077865221,macFas5:1e-08):1e-08,macNem1:1e-08):1e-08,(papAnu3:0.01962614481,(manLeu1:1e-08,cerAty1:1e-08):1e-08):1e-08):0.04093992801,chlSab2:0.01841805952):1e-08,((colAng1:1e-08,pilTep1:1e-08):1e-08,(rhiRox1:0.01781754661,rhiBie1:0.01972257886):0.03834829657):1e-08):0.03786284758):1e-08,nomLeu3:0.03183978002):1e-08,ponAbe2:0.03769161666):0.0188538136,gorGor5:1e-08):1e-08,(panTro5:1e-08,panPan2:1e-08):0.0188408661,hg38:0.04089231892);
TRPV4	((((((((((((phaCin1:6.373913271,sarHar1:0.4961958369):1e-08,monDom5:0.2454508143):0.08657594653,((((loxAfr3:0.02450218716,triMan1:0.04229880933):1e-08,proCap2:0.04867034135):0.009516052516,(((chrAsi1:0.01134771101,echTel2:0.05623885382):0.01069198714,eleEdw1:0.08569274238):0.02018302793,oryAfe1:0.06579681383):1e-08):0.01392139873,(dasNov3:0.0953911722,choHof2:0.05086670169):0.01121038262):1e-08):0.01990971178,((((((((((((oviAri4:0.01909339893,oviCan1:0.1476338951):0.006798425904,capHir2:1e-08):1e-08,panHod1:1e-08):0.007478719949,(((bisBis1:0.01813224952,bosMut1:0.007864462659):1e-08,(bosInd1:1e-08,bosTau8:1e-08):0.003390157118):0.01488854107,bubBub1:0.005323459956):0.006906562248):1e-08,(odoVir1:0.004405010032,cerEla1:0.005526091514):0.03278921098):0.03560790172,((((orcOrc1:0.007435310128,delLeu1:0.007470524106):1e-08,lipVex1:0.004032796554):1e-08,phyCat1:0.01496729226):1e-08,(balAcu1:0.01115358213,balMys1:1e-08):0.007442965728):0.02457324006):0.002940375302,susScr11:0.0270388023):1e-08,(((camFer2:1e-08,camBac1:0.003728893681):1e-08,camDro1:0.007417411642):0.004172264804,vicPac2:0.009162235814):0.0267104072):1e-08,(((equCab3:1e-08,equPrz1:0.01020617326):0.004379255854,equAsi1:0.003797682221):0.03950641159,cerSim1:0.02469717313):0.01822806485):1e-08,((((((myoBra1:0.02400191297,myoLuc2:1e-08):1e-08,myoDav1:0.01484302457):0.01560367146,eptFus1:0.02074671148):0.03168804776,minNat1:0.01285599223):0.01495888064,desRot1:0.06109821446):0.02887031546,(((pteAle1:0.0200226358,pteVam2:0.02895139332):0.009084319612,rouAeg1:0.006217235116):0.07955795576,(rhiSin1:0.01746736322,hipArm1:0.03686837503):0.01604945268):0.01341986005):0.005411298592):1e-08,((((((neoSch1:0.007464387118,odoRosDiv1:0.02645306505):0.004080346702,((musFur1:0.00363293753,enhLut1:0.007373118307):0.01921146551,ailFul1:0.02270556334):0.0106444642):1e-08,(ailMel1:0.005592981113,ursMar1:0.007772590652):0.0164324192):0.003535790931,(canFam3:1e-08,lycPic1:1e-08):0.007968792945):1e-08,((felCat8:0.003709297634,aciJub1:0.01090775727):1e-08,(panTig1:0.06602479401,panPar1:1e-08):1e-08):0.03265077508):0.01244408896,(manPen1:0.005070603169,manJav1:0.008009138825):0.05225580601):0.01649803074):1e-08,((eriEur2:0.2029363378,sorAra2:0.1379340545):0.01119918982,conCri1:0.03478594744):1e-08):1e-08):0.003658334656,((((((((((((mm10:0.01072534536,musCar1:1e-08):1e-08,musPah1:0.007145381601):1e-08,rn6:0.02163232019):0.008456007279,merUng1:0.06121544353):0.00535187448,((criGri1:0.009174011368,mesAur1:0.001431357219):0.016390608,micOch1:0.02488141484):1e-08):0.02141005757,nanGal1:0.03407312508):0.02551689434,jacJac1:0.0643365506):0.008624246603,(casCan1:0.03826022026,dipOrd2:0.09082121831):0.01171525969):1e-08,(fukDam1:0.03234557439,((chiLan1:0.01524657298,octDeg1:0.02207806236):1e-08,cavPor3:0.03359682507):0.004554856017):0.01175959696):0.01073960344,(speTri2:0.004738995517,marMar1:0.01769344891):0.02954840341):0.005825703515,(oryCun2:0.04856855717,ochPri3:0.06559056659):0.05363076381):0.02044047179,tupChi1:0.0402467046):0.01045146623):1e-08,((micMur3:0.03129941339,proCoq1:0.003249814125):0.03210495522,otoGar3:0.03180698307):0.003418301388):0.02373938038,((calJac3:0.01371003117,aotNan1:0.01470842086):1e-08,(saiBol1:0.007272498419,cebCap1:0.003655203461):1e-08):0.01118484161):0.003774594491,(((((rheMac8:0.03696964275,macFas5:0.1253416127):0.1306209805,macNem1:1e-08):1e-08,(papAnu3:1e-08,(manLeu1:1e-08,cerAty1:1e-08):1e-08):1e-08):1e-08,chlSab2:0.003595112889):1e-08,((colAng1:0.00362070819,pilTep1:0.00359948898):1e-08,(nasLar1:1e-08,(rhiRox1:1e-08,rhiBie1:1e-08):0.003356249322):0.0002437240179):1e-08):0.007498147128):1e-08,nomLeu3:0.0169276424):1e-08,ponAbe2:0.009728495016):1e-08,gorGor5:0.003662719767):0.003638173609,(panTro5:1e-08,panPan2:1e-08):0.00362535912,hg38:0.003614944746);
TRPV5	((((((((((((((phaCin1:0.06710754568,sarHar1:0.06492766407):0.07028460877,monDom5:0.1677719963):0.3374928385,((((loxAfr3:0.04022284164,triMan1:0.05113771935):0.005666650026,proCap2:0.1661709464):0.03842640865,(((chrAsi1:0.08337736842,echTel2:0.1111510952):0.01153161047,eleEdw1:0.1354382888):1e-08,oryAfe1:0.132347477):0.01139717121):0.1404367765,(dasNov3:0.1148328191,choHof2:0.1016394585):0.06747509311):1e-08):0.021546737,((((((((((((oviAri4:0.004585407884,oviCan1:1e-08):0.01394003708,capHir2:0.01157723768):0.002431947029,panHod1:0.01000082038):1e-08,(((bisBis1:0.006334741636,bosMut1:1e-08):0.006348602706,(bosInd1:0.00319843882,bosTau8:0.003221997776):1e-08):0.003185503677,bubBub1:0.006354068694):0.005750797864):0.006030076954,(odoVir1:0.009831579756,cerEla1:0.01206848605):0.01470058568):0.06478875802,(((((turTru3:0.02163933628,orcOrc1:1e-08):1e-08,delLeu1:0.006848080105):0.01033459517,lipVex1:0.01966201401):0.003424436991,phyCat1:0.06359646457):0.004444545088,(balAcu1:0.02298504158,balMys1:0.01591028375):0.004728101651):0.02123975891):0.01065584057,susScr11:0.07747480436):0.007351809868,(((camFer2:1e-08,camBac1:1e-08):1e-08,camDro1:1e-08):0.003792237202,vicPac2:1e-08):0.09307413907):0.06060161781,(((equCab3:1e-08,equPrz1:1e-08):0.003275252638,equAsi1:1e-08):0.04099967914,cerSim1:0.02148509038):0.05324249315):0.004604638501,((((((myoBra1:1e-08,myoLuc2:0.009653015658):0.006718248176,myoDav1:0.01968769091):0.03460666261,eptFus1:0.02087055112):0.02956224302,minNat1:0.06422251802):0.002485405896,desRot1:0.1704837058):0.039514114,(((pteAle1:1e-08,pteVam2:1e-08):0.02703406779,rouAeg1:0.04726889444):0.09239331716,(rhiSin1:0.04775721875,hipArm1:0.04852106288):0.03751276622):0.02518150034):0.05214508775):1e-08,(((((((lepWed1:1e-08,neoSch1:0.003220617941):0.006952001427,odoRosDiv1:0.01354731811):0.006717385985,((musFur1:0.01752396856,enhLut1:0.01150659292):0.0229669902,ailFul1:0.0382926297):1e-08):1e-08,(ailMel1:0.02389124212,ursMar1:0.0147353406):0.04210942317):1e-08,(canFam3:1e-08,lycPic1:0.00385877646):0.01685949329):0.01480139882,((felCat8:0.003421354573,aciJub1:0.01372804031):0.01334101099,(panTig1:1e-08,panPar1:0.004476039008):0.0005199485318):0.05855415177):0.05101565777,(manPen1:0.005974150018,manJav1:0.01434181337):0.1477806106):0.02645218223):0.01014447813,((eriEur2:0.1081095543,sorAra2:0.2403178217):0.006229973197,conCri1:0.1500634041):0.01731217998):0.01317076098):0.02058670223,((((((((((((mm10:1e-08,musCar1:0.01367711305):1e-08,musPah1:0.01727467945):0.01776517877,rn6:0.04781689806):0.04086912293,merUng1:0.07135345929):0.01227246428,((criGri1:0.02173431794,mesAur1:0.06150759792):0.02727214953,micOch1:0.07245926892):0.01757162348):0.05932716688,nanGal1:0.07772111963):0.01793415158,jacJac1:0.1345033961):0.01906409064,(casCan1:0.07291765293,dipOrd2:0.07346212172):0.01022114705):0.03386451037,((hetGla2:0.03572235277,fukDam1:0.05416492195):0.0244151622,((chiLan1:0.04632256225,octDeg1:0.09215649879):0.02745875388,cavPor3:0.05721443985):0.007354491205):0.07926765176):0.019197635,(speTri2:0.008319939652,marMar1:0.002312469051):0.05342270138):0.02010953938,(oryCun2:0.07125512108,ochPri3:0.08234656264):0.09391299676):0.03723451732,tupChi1:0.1122873937):0.01897513044):1e-08,galVar1:0.1482737659):0.03260588473,((micMur3:0.04692061523,proCoq1:0.03117289932):0.03653255448,otoGar3:0.1176620805):0.05601768297):0.03337028442,tarSyr2:0.08279999027):0.1031069187,((calJac3:0.01801047977,aotNan1:0.03034844113):0.003571585501,(saiBol1:0.0135912459,cebCap1:0.01759997793):1e-08):0.03549333119):0.007533447686,(((((rheMac8:0.01188700833,macFas5:0.004888461904):1e-08,macNem1:0.003069849165):0.003596520621,(papAnu3:1e-08,(manLeu1:0.006722560014,cerAty1:0.006777223402):1e-08):0.003338533519):1e-08,chlSab2:0.01350750461):1e-08,((colAng1:0.01356919251,pilTep1:0.0202462648):1e-08,(nasLar1:1e-08,(rhiRox1:0.003330274437,rhiBie1:1e-08):1e-08):0.01009372267):0.006682056653):0.01949616819):0.006104748473,nomLeu3:0.03301357038):1e-08,ponAbe2:0.008541292698):0.005050833374,gorGor5:1e-08):1e-08,(panTro5:1e-08,panPan2:1e-08):1e-08,hg38:0.006764310456);
TRRAP	((((((((((((((phaCin1:0.007082193624,sarHar1:0.00190118285):0.0004076549151,monDom5:0.002420785809):1e-08,ornAna2:0.01665551041):0.6899918808,(((loxAfr3:0.005907686296,triMan1:0.002646932148):0.01890200062,(((chrAsi1:0.01215594086,echTel2:0.01731003891):0.002240010763,eleEdw1:0.01106668436):0.000397527045,oryAfe1:0.02479032972):0.0007388270583):0.002096962067,(dasNov3:0.004987969279,choHof2:0.004392171441):0.01777893427):0.001929910978):0.00415209897,((((((((((((oviAri4:0.007962018843,oviCan1:0.01241302751):0.01720868832,capHir2:0.004415484536):0.0009802190295,panHod1:0.004196321228):0.001444989947,(((bisBis1:0.002076710459,bosMut1:0.001734083166):1e-08,(bosInd1:0.02847362036,bosTau8:0.0006808422422):1e-08):1e-08,bubBub1:0.001382458038):1e-08):0.001406917702,(odoVir1:0.002460959385,cerEla1:0.000600066555):0.004011721615):0.007494434891,(((((turTru3:0.000339941032,orcOrc1:0.0003379858799):0.0006768255055,delLeu1:0.0006762218258):1e-08,lipVex1:0.0006785745179):0.0007282104882,phyCat1:0.006029174556):1e-08,(balAcu1:0.00412961591,balMys1:0.002383769302):0.001224448549):0.00407165549):0.001410032301,susScr11:0.009937368034):1e-08,(((camFer2:0.002428999778,camBac1:0.004279038303):0.000856825705,camDro1:0.002109785237):1e-08,vicPac2:0.003395009839):0.01189937617):0.000592491226,(((equCab3:0.0003539096942,equPrz1:1e-08):1e-08,equAsi1:0.0006887723259):0.004814212541,cerSim1:0.002281728989):0.001639424964):0.003691969204,((((((myoBra1:0.005830748059,myoLuc2:1e-08):0.0006727911837,myoDav1:0.00240511957):0.0002928034098,eptFus1:0.000379054037):0.002331361329,minNat1:0.01036156729):0.001781980052,desRot1:0.02324376401):0.0002866000626,(((pteAle1:0.00246625206,pteVam2:1e-08):0.0004792083443,rouAeg1:0.001273140575):0.002363825186,(rhiSin1:0.004503663357,hipArm1:0.001352848498):0.001709856438):1e-08):0.001181677102):1e-08,(((((neoSch1:0.007970375153,odoRosDiv1:0.0003459157986):1e-08,((musFur1:0.001205526602,enhLut1:0.0003384891724):0.001605922239,ailFul1:0.001018842705):0.0008045302043):0.0003963887024,(ailMel1:0.001320940931,ursMar1:0.002854114929):0.001824403073):0.0007906281328,(canFam3:1e-08,lycPic1:1e-08):0.0006843164191):0.008539940194,((felCat8:1e-08,aciJub1:0.007858533826):1e-08,(panTig1:0.001038395963,panPar1:0.005666750395):1e-08):0.004684554601):0.003712346704):0.000762223575,((eriEur2:0.008344339388,sorAra2:0.0177761131):0.002370250316,conCri1:0.001619847964):0.0004041233211):0.002448596392):0.0006526842292,((((((((((((mm10:0.0006632977047,musCar1:1e-08):0.0006659963081,musPah1:0.002384874493):0.001356675775,rn6:0.003318929541):0.000985485444,merUng1:0.005668937057):0.001383323796,((criGri1:0.01907379342,mesAur1:0.001338943776):0.001954948872,micOch1:0.002021751645):1e-08):0.02303680055,nanGal1:0.007025506806):0.0009793594938,jacJac1:0.01005913348):0.001462395205,(casCan1:0.01914440195,dipOrd2:0.006295050362):0.001739554131):1e-08,((hetGla2:0.006255302673,fukDam1:0.001058439545):0.001756190114,((chiLan1:0.0009440547736,octDeg1:0.007593492566):0.0004094331535,cavPor3:0.001061042282):1e-08):0.007624405209):1e-08,(speTri2:0.0003384187141,marMar1:1e-08):0.001694745326):0.0006704753967,(oryCun2:0.0373290755,ochPri3:0.006195464221):0.03893633002):0.0008478726796,tupChi1:0.003648051215):1e-08):1e-08,galVar1:0.02105197254):0.001055167056,((micMur3:0.001630412397,proCoq1:0.001089781072):0.02199352102,otoGar3:0.001115237949):0.008174072391):0.0005236150609,tarSyr2:0.01126598682):0.001332721683,((calJac3:0.0003415212532,aotNan1:0.0003386301701):1e-08,(saiBol1:0.0003384990797,cebCap1:0.001048106075):1e-08):0.001017498055):0.0005382715446,(((((rheMac8:1e-08,macFas5:0.0003390870605):1e-08,macNem1:0.0003389984389):1e-08,(papAnu3:0.00206859452,(manLeu1:0.0003474700456,cerAty1:1e-08):1e-08):1e-08):1e-08,chlSab2:0.000339571204):1e-08,(pilTep1:1e-08,(nasLar1:0.0004324549718,(rhiRox1:1e-08,rhiBie1:0.01610655364):1e-08):1e-08):0.0005380857736):1e-08):0.0003391040712,nomLeu3:0.0006861297029):0.000679472652,ponAbe2:0.0003411638792):1e-08,(panTro5:1e-08,panPan2:1e-08):0.0003394928638,hg38:1e-08);
TRUB1	(((((((((((((((phaCin1:0.05496570327,sarHar1:0.03470473229):1e-08,monDom5:0.01214317982):0.1285153395,ornAna2:0.4696751007):0.3740014188,((((loxAfr3:0.01704386331,triMan1:0.06983938978):0.007208653454,proCap2:0.05623502124):0.08128806809,(((chrAsi1:0.08382605606,echTel2:0.1305749049):0.0211502712,eleEdw1:0.136639213):0.01476351987,oryAfe1:0.1385016384):1e-08):0.2439272867,dasNov3:0.1745143728):1e-08):0.04101880762,((((((((((((oviAri4:0.003942342523,oviCan1:0.005491032199):9.500074044e-06,capHir2:0.007678243391):1e-08,panHod1:0.007330383148):0.01110680792,(((bisBis1:0.008382241169,bosMut1:1e-08):1e-08,(bosInd1:1e-08,bosTau8:1e-08):1e-08):0.02615403633,bubBub1:0.01433993947):0.007636237907):0.01108686138,(odoVir1:0.01090526666,cerEla1:1e-08):0.01500416343):0.02291117111,(((((turTru3:0.003588962396,orcOrc1:1e-08):0.003588901439,delLeu1:1e-08):0.003616879516,lipVex1:0.007252491444):0.003617059902,phyCat1:0.007207217401):1e-08,(balAcu1:0.01093282647,balMys1:1e-08):0.01441928779):0.01834692873):0.00560708183,susScr11:0.1093481862):0.005148324014,(((camFer2:1e-08,camBac1:1e-08):0.003600917961,camDro1:1e-08):1e-08,vicPac2:1e-08):0.03467099376):0.006866980932,(((equCab3:1e-08,equPrz1:1e-08):1e-08,equAsi1:1e-08):0.03037440892,cerSim1:0.1266274179):0.006287270029):1e-08,((((((myoBra1:0.004017107034,myoLuc2:0.004015318251):0.003983474116,myoDav1:0.008152548852):0.03857491216,eptFus1:0.02882926974):0.1286436544,minNat1:0.06655934346):0.01136618998,desRot1:0.1839366256):0.02561401141,(((pteAle1:0.003752907682,pteVam2:0.003732002291):1e-08,rouAeg1:0.02285697016):0.04505145234,(rhiSin1:0.02323995134,hipArm1:0.04757337425):0.01315718688):1e-08):0.009557343732):1e-08,(((((((lepWed1:1e-08,neoSch1:1e-08):0.007251022204,odoRosDiv1:0.01092034879):0.00356263571,((musFur1:0.007309131203,enhLut1:0.01119746927):0.003690522485,ailFul1:0.01096742346):0.003587901195):0.003530249907,(ailMel1:0.02149217961,ursMar1:0.01463237583):1e-08):1e-08,(canFam3:0.007494190155,lycPic1:1e-08):0.02602753897):0.005179292169,((felCat8:0.006486104994,aciJub1:0.05734683669):1e-08,(panTig1:1e-08,panPar1:0.003564920658):0.003457289594):0.04778921697):0.009703778985,(manPen1:0.01494918145,manJav1:0.01071555446):0.05759063625):1e-08):0.004172040109,((eriEur2:0.1778009754,sorAra2:0.1856793353):0.009248425519,conCri1:0.01678040675):0.011273614):1e-08):0.004081012682,(((((((((((mm10:0.01270676881,musCar1:0.004178272986):0.01760767838,musPah1:0.02248344234):0.04199677806,rn6:0.05069765518):0.08862879553,((criGri1:0.04806936906,mesAur1:0.05816126479):0.03034254339,micOch1:0.1067187929):0.05737080448):0.07610657404,nanGal1:0.102201149):0.06063240594,jacJac1:0.1707155597):0.02229051898,(casCan1:0.04662408923,dipOrd2:0.1067417577):0.002790558234):1e-08,((hetGla2:0.06991946724,fukDam1:0.06360617186):0.02404831708,((chiLan1:0.03780155904,octDeg1:0.1252797895):0.01190515381,cavPor3:0.1197137045):0.01439738273):0.04982848163):0.01059843477,(speTri2:0.004446614603,marMar1:0.01012879865):0.07767878799):0.005261371987,(oryCun2:0.2015126979,ochPri3:0.2833956753):0.03620632293):1e-08,tupChi1:0.1978927365):1e-08):1e-08,galVar1:0.06126939443):0.004890345123,((micMur3:0.00927012262,proCoq1:0.01421841084):0.02533505062,otoGar3:0.03402523427):1e-08):0.03035601234,tarSyr2:0.07734755701):0.01488516357,((calJac3:0.004495049277,aotNan1:0.01079736999):1e-08,(saiBol1:0.006996040656,cebCap1:0.01066337725):0.003654348421):0.01986331306):0.01125040061,(((((rheMac8:1e-08,macFas5:0.003601408655):1e-08,macNem1:1e-08):0.003614689353,(papAnu3:0.003588475644,(manLeu1:0.00362257856,cerAty1:0.003601041178):1e-08):1e-08):1e-08,chlSab2:0.003619293322):1e-08,((colAng1:1e-08,pilTep1:1e-08):1e-08,(nasLar1:1e-08,(rhiRox1:1e-08,rhiBie1:1e-08):1e-08):0.00727903854):1e-08):0.007311441034):0.00373270278,nomLeu3:0.007289444917):0.003668023043,ponAbe2:0.007133169915):1e-08,gorGor5:0.007379467485):0.003574100811,panPan2:1e-08,hg38:0.007202994204);
TRUB2	(((((((((((((phaCin1:0.1087216049,monDom5:0.1626198369):0.4556772346,((((loxAfr3:0.06195186123,triMan1:0.04630576879):1e-08,proCap2:0.06368364602):0.02663837786,(((chrAsi1:0.1289002171,echTel2:0.1748057381):1e-08,eleEdw1:0.1419149582):0.006608554861,oryAfe1:0.06074914082):1e-08):0.03624577169,(dasNov3:0.1351927483,choHof2:0.07327874264):0.04549738084):0.01361143627):0.001480733898,((((((((((((oviAri4:1e-08,oviCan1:0.01002521779):0.01235268737,capHir2:0.02046343893):0.008377670864,panHod1:0.008203117173):0.01682148597,(((bisBis1:0.01239112629,bosMut1:1e-08):1e-08,(bosInd1:1e-08,bosTau8:0.004080425193):2.602327649e-05):0.01257814126,bubBub1:0.004106749822):0.004175333863):0.003943096357,(odoVir1:0.004096034443,cerEla1:0.02121680511):0.008481784414):0.05912896513,(((((turTru3:0.00472695568,orcOrc1:0.008131945002):1e-08,delLeu1:0.008132390349):1e-08,lipVex1:0.01657732479):0.02058954779,phyCat1:0.01235918147):1e-08,(balAcu1:0.02058205714,balMys1:0.0080482137):0.01211024813):0.07544045802):0.005696808343,susScr11:0.0560856468):0.02226534231,(((camFer2:1e-08,camBac1:1e-08):0.01254581749,camDro1:1e-08):1e-08,vicPac2:0.01790978248):0.08800294921):0.03297375737,(((equCab3:1e-08,equPrz1:1e-08):0.004199621295,equAsi1:0.01272583273):0.05865698202,cerSim1:0.02632064399):0.00793582664):1e-08,((((((myoBra1:0.01056365836,myoLuc2:0.01398244439):0.004424641867,myoDav1:0.02599961028):0.02193378371,eptFus1:0.05919237857):0.04329544977,minNat1:0.09081802924):0.01190368117,desRot1:0.07539695143):0.03573130545,(((pteAle1:0.003880741298,pteVam2:0.007819176834):0.02424456867,rouAeg1:0.02365060389):0.04134304433,(rhiSin1:0.0393102473,hipArm1:0.05188806037):0.01931772183):0.01236234639):0.04513443168):0.004395886712,(((((((lepWed1:0.004047434707,neoSch1:0.004028585382):0.02169331223,odoRosDiv1:0.02849549499):0.008211980837,((musFur1:0.02026623824,enhLut1:0.01227665792):0.02818734377,ailFul1:0.05243219618):0.02685894942):0.009550615944,(ailMel1:0.03075731227,ursMar1:0.01451981619):0.02148699662):0.01734674195,(canFam3:1e-08,lycPic1:0.004030225531):0.07092125474):0.02671149763,((felCat8:0.004063115425,aciJub1:0.003867414405):1e-08,(panTig1:0.007766679824,panPar1:1e-08):1e-08):0.09137353843):0.02268401025,manJav1:0.1217695384):0.01278870549):1e-08,((eriEur2:0.1467693949,sorAra2:0.3730581591):1e-08,conCri1:0.1741594504):0.02975132339):0.02787696467):0.005004818426,((((((((((((mm10:0.01808915785,musCar1:0.01250787157):0.01329199858,musPah1:0.02460938327):0.02664054127,rn6:0.09818869955):0.04595006001,merUng1:0.09215100125):0.005033917488,((criGri1:0.05520827009,mesAur1:0.02139256039):0.0280002994,micOch1:0.05865190711):0.02220053477):0.05510517074,nanGal1:0.1048814546):0.03078214674,jacJac1:0.1580536968):0.02881875683,(casCan1:0.07572421478,dipOrd2:0.1747754814):1e-08):0.01637004463,((hetGla2:0.05840679953,fukDam1:0.06094876646):0.06554337023,((chiLan1:0.08514479671,octDeg1:0.1238984721):0.01797941799,cavPor3:0.1064281171):0.05048303234):0.07622606105):0.003229611538,(speTri2:0.02973722534,marMar1:0.006865838319):0.1150733035):0.0160624576,(oryCun2:0.106297782,ochPri3:0.1755702339):0.04250891014):0.02056239682,tupChi1:0.1571058155):0.007838097533):0.006795700652,galVar1:0.09178635355):0.01310333166,((micMur3:0.04873195172,proCoq1:0.03119234883):0.04153753792,otoGar3:0.07921527152):0.02706663743):1e-08,tarSyr2:0.1021709776):0.05431015269,((calJac3:0.03820815666,aotNan1:0.01494356601):0.009529413561,(saiBol1:0.02825938149,cebCap1:0.03151389359):0.01065388878):0.04148049352):0.02638736673,(((((rheMac8:0.003952469056,macFas5:1e-08):1e-08,macNem1:0.003916033022):0.01655473851,(papAnu3:0.003983898408,(manLeu1:0.003982739693,cerAty1:0.007972661111):1e-08):1e-08):0.01219622648,chlSab2:0.01393473892):0.01034828052,((colAng1:0.03002843687,pilTep1:0.01268810306):1e-08,(nasLar1:1e-08,(rhiRox1:1e-08,rhiBie1:1e-08):1e-08):1e-08):0.0148896017):0.02246789629):0.02617981806,nomLeu3:0.02513876685):0.001812248639,ponAbe2:0.0391250471):0.007462783074,gorGor5:0.007949614084):1e-08,(panTro5:0.007946631766,panPan2:0.003964027318):1e-08,hg38:0.01196886783);
TSACC	(((((((((((((phaCin1:0.02154012315,sarHar1:1e-08):0.06769419271,monDom5:0.02429553866):0.5221227459,((((loxAfr3:0.01639143344,triMan1:0.1185216052):0.007799277177,proCap2:0.1622078591):1e-08,(((chrAsi1:0.3462401398,echTel2:0.311264879):0.04022704092,eleEdw1:0.3867716658):1e-08,oryAfe1:0.1682254355):0.01587472397):0.2788039216,(dasNov3:0.08234215771,choHof2:0.06296743232):0.092267873):1e-08):0.01049168133,((((((((((((oviAri4:1e-08,oviCan1:0.01039351345):1e-08,capHir2:0.00907101537):0.01855092418,panHod1:0.008685616726):0.008486091902,(((bisBis1:1e-08,bosMut1:1e-08):1e-08,(bosInd1:1e-08,bosTau8:1e-08):0.008512446081):0.02573716323,bubBub1:1e-08):1e-08):0.008335974217,(odoVir1:1e-08,cerEla1:1e-08):0.02835789883):0.05994613363,(((((turTru3:0.01825764832,orcOrc1:0.02718612974):1e-08,delLeu1:0.03630825163):0.008933815712,lipVex1:0.02739227732):1e-08,phyCat1:0.02697293242):1e-08,(balAcu1:0.01841232887,balMys1:0.009200088822):1e-08):0.09734236336):1e-08,susScr11:0.04995172563):0.01053981604,(((camFer2:1e-08,camBac1:1e-08):1e-08,camDro1:1e-08):1e-08,vicPac2:0.01553423645):0.05203773114):0.03446958502,(((equCab3:1e-08,equPrz1:1e-08):1e-08,equAsi1:1e-08):0.1052914249,cerSim1:0.03748016221):0.05174480684):0.002037999663,((((((myoBra1:1e-08,myoLuc2:1e-08):5.526584636,myoDav1:1e-08):1e-08,eptFus1:1e-08):3.185574762,minNat1:1e-08):0.1274232516,desRot1:0.1852462341):1e-08,(((pteAle1:1e-08,pteVam2:0.01856126311):0.03031711375,rouAeg1:0.03569227204):0.1576310689,(rhiSin1:0.1019438189,hipArm1:0.2145014003):0.1315210334):0.08575010028):0.03394683668):1e-08,(((((((lepWed1:0.02825082414,neoSch1:0.009247817556):0.01882394435,odoRosDiv1:0.03596093632):0.02736470384,((musFur1:0.06275396777,enhLut1:0.04594120973):0.05515485884,ailFul1:0.1166595544):0.07357844347):1e-08,(ailMel1:0.02793900677,ursMar1:0.01852290728):0.0197619177):0.00470887253,(canFam3:1e-08,lycPic1:0.009085138532):0.05348548554):0.0144614238,((felCat8:0.009847178091,aciJub1:0.02772606398):1e-08,(panTig1:0.009413209812,panPar1:1e-08):0.02867109434):0.1682095528):0.01950302542,(manPen1:0.02170973739,manJav1:0.1404915776):0.1208332532):0.01496474675):1e-08,(eriEur2:0.4317539943,sorAra2:0.1871940969):0.02063155631):0.01822685276):1e-08,((((((((((((mm10:0.04080216786,musCar1:0.03387384954):0.01527571025,musPah1:0.03836810008):0.1444507721,rn6:0.08976869214):0.05895462483,merUng1:0.2496362789):0.01819246475,((criGri1:0.06791447498,mesAur1:0.03890578234):0.02573889348,micOch1:0.147376329):0.01485536121):0.06636819931,nanGal1:0.199950437):0.02899071379,jacJac1:0.377226686):0.03088102609,(casCan1:0.1689214019,dipOrd2:0.3159188685):1e-08):0.009738005819,((hetGla2:7.948621416,fukDam1:0.1962747768):0.008106477171,((chiLan1:0.2798584558,octDeg1:0.8871801808):1e-08,cavPor3:0.5811310539):0.07982437124):0.3678111642):1e-08,(speTri2:0.02538420403,marMar1:1e-08):0.184950658):0.021911692,(oryCun2:0.04396119915,ochPri3:0.1611584632):0.1333458649):0.009261363258,tupChi1:0.3514916182):1e-08):0.0136054341,galVar1:0.1066552333):1e-08,((micMur3:0.01775834727,proCoq1:0.02710804231):0.0452794705,otoGar3:0.122125039):0.006207428776):0.05437909089,((calJac3:0.02777215995,aotNan1:0.06632989029):0.01073220427,(saiBol1:0.04743077124,cebCap1:1e-08):1e-08):1e-08):0.03109428673,(((((rheMac8:1e-08,macFas5:1e-08):1e-08,macNem1:0.1923310842):1e-08,(papAnu3:1e-08,(manLeu1:0.009160687809,cerAty1:1e-08):0.00912054965):1e-08):1e-08,chlSab2:1e-08):1e-08,((colAng1:0.01819736193,pilTep1:0.01830399236):0.00916590672,(nasLar1:0.009317671404,(rhiRox1:1e-08,rhiBie1:1e-08):1e-08):0.009133679587):1e-08):1e-08):1e-08,nomLeu3:1e-08):1e-08,ponAbe2:0.02819927018):0.00913881751,gorGor5:0.009159866415):0.009113967472,(panTro5:1e-08,panPan2:1e-08):0.01836559188,hg38:1e-08);
TSC1	(((((((((((((((phaCin1:0.02890884776,sarHar1:1e-08):0.02942768882,monDom5:0.02928194845):0.1671012149,ornAna2:0.5191240545):0.1340416703,((((loxAfr3:0.09701208949,triMan1:0.03174300638):1e-08,proCap2:0.2001416796):0.00138072966,(((chrAsi1:0.05761289377,echTel2:0.1905331089):0.02529294932,eleEdw1:0.08675734602):0.02927214108,oryAfe1:0.06187265231):0.02933192431):0.09977286027,(dasNov3:0.1196993099,choHof2:0.1212465847):0.01491084076):1e-08):0.04020819565,((((((((((((oviAri4:1e-08,oviCan1:1e-08):1e-08,capHir2:1e-08):1e-08,panHod1:1e-08):0.1775018535,(((bisBis1:1e-08,bosMut1:1e-08):1e-08,(bosInd1:1e-08,bosTau8:1e-08):1e-08):0.03329681785,bubBub1:0.1096142926):0.01950528049):0.01265127467,(odoVir1:0.01164588302,cerEla1:1e-08):0.02861019866):0.1896895284,(((((turTru3:1e-08,orcOrc1:0.01093409357):1e-08,delLeu1:1e-08):0.01073358782,lipVex1:1e-08):1e-08,phyCat1:1e-08):0.02262241487,(balAcu1:0.01180150928,balMys1:1e-08):1e-08):1e-08):0.03022826716,susScr11:0.2091197321):1e-08,(((camFer2:1e-08,camBac1:1e-08):1e-08,camDro1:0.01140998652):0.01131765512,vicPac2:1e-08):0.0818556147):0.06443218897,(((equCab3:1e-08,equPrz1:1e-08):1e-08,equAsi1:1e-08):0.1493712585,cerSim1:0.03567711838):1e-08):1e-08,((((((myoBra1:1e-08,myoLuc2:1e-08):1e-08,myoDav1:1e-08):0.01815823531,eptFus1:0.01584996691):0.06487038832,minNat1:0.04745118037):0.03351521463,desRot1:0.244507427):0.09378641394,(((pteAle1:1e-08,pteVam2:0.01146838524):1e-08,rouAeg1:0.03674177228):0.1732143593,(rhiSin1:1e-08,hipArm1:0.02210264223):0.0432771211):0.01439658244):1e-08):1e-08,(((((((lepWed1:0.01109924014,neoSch1:1e-08):1e-08,odoRosDiv1:0.01120181255):1e-08,((musFur1:0.1498800105,enhLut1:0.1179138397):0.02642811565,ailFul1:0.0236866122):0.04093910818):1e-08,(ailMel1:0.01488234668,ursMar1:0.04103794142):0.05815234427):0.01086225999,(canFam3:0.009534866025,lycPic1:1e-08):1e-08):0.02880660104,((felCat8:0.02739752307,aciJub1:1e-08):1e-08,(panTig1:1e-08,panPar1:1e-08):1e-08):0.06377241996):0.1609128809,(manPen1:0.01051351954,manJav1:0.03183407361):0.0884591542):0.02963737992):1e-08,((eriEur2:0.1445481548,sorAra2:0.7331994508):1e-08,conCri1:0.4269478147):0.07340614575):0.09406059068):0.02604712776,((((((((((((mm10:0.02883350583,musCar1:0.02860190794):1e-08,musPah1:0.05874207145):1e-08,rn6:0.02860194604):1e-08,merUng1:0.02925598882):0.02918186601,((criGri1:1e-08,mesAur1:0.05912133667):1e-08,micOch1:1e-08):1e-08):0.1544300461,nanGal1:0.06222103459):0.0308406788,jacJac1:0.209541012):1e-08,(casCan1:0.1415189357,dipOrd2:0.09277347865):1e-08):0.01733179211,((hetGla2:0.04998542713,fukDam1:0.1282037019):0.05583764736,((chiLan1:0.05100343409,octDeg1:0.06450068338):1e-08,cavPor3:0.1434902321):0.02838825589):1e-08):1e-08,(speTri2:0.008456204484,marMar1:0.01449742223):0.2598258275):0.1057619936,(oryCun2:0.009377402906,ochPri3:0.8043367702):0.2849537054):1e-08,tupChi1:0.188349636):0.01849013735):0.008380455861,galVar1:0.1271871151):0.02084819864,((micMur3:1e-08,proCoq1:0.04751301769):0.01257697648,otoGar3:0.1511643557):0.02488256194):1e-08,tarSyr2:0.05220431077):0.01372098011,(aotNan1:0.02280333184,(saiBol1:1e-08,cebCap1:1e-08):1e-08):0.022117226):0.02867975505,(((((rheMac8:1e-08,macFas5:1e-08):1e-08,macNem1:1e-08):1e-08,(papAnu3:1e-08,(manLeu1:1e-08,cerAty1:1e-08):1e-08):1e-08):1e-08,chlSab2:1e-08):1e-08,((colAng1:0.0113934325,pilTep1:0.0115882819):1e-08,(nasLar1:1e-08,(rhiRox1:1e-08,rhiBie1:1e-08):1e-08):1e-08):0.01144343961):1e-08):1e-08,nomLeu3:1e-08):1e-08,ponAbe2:1e-08):1e-08,gorGor5:1e-08):1e-08,(panTro5:1e-08,panPan2:1e-08):0.01121112883,hg38:0.01104565357);
TSC22D1	(((((((((((((((phaCin1:1e-08,sarHar1:0.01865809424):1e-08,monDom5:1e-08):1e-08,ornAna2:0.04781816341):0.02757097205,((((loxAfr3:1e-08,triMan1:1e-08):1e-08,proCap2:0.009061953435):1e-08,(((chrAsi1:0.01953769252,echTel2:0.009828602326):1e-08,eleEdw1:0.01823090996):1e-08,oryAfe1:1e-08):1e-08):1e-08,(dasNov3:0.01926893725,choHof2:1e-08):1e-08):1e-08):0.009064194008,((((((((((((oviAri4:1e-08,oviCan1:0.03951950341):0.06580393509,capHir2:1e-08):1e-08,panHod1:0.0135796474):1e-08,(((bisBis1:1e-08,bosMut1:1e-08):1e-08,(bosInd1:1e-08,bosTau8:1e-08):1e-08):1e-08,bubBub1:1e-08):1e-08):1e-08,(odoVir1:1e-08,cerEla1:1e-08):1e-08):1e-08,(((((turTru3:1e-08,orcOrc1:1e-08):1e-08,delLeu1:0.008882650172):1e-08,lipVex1:1e-08):1e-08,phyCat1:0.0180328101):1e-08,(balAcu1:1e-08,balMys1:0.01166749518):1e-08):0.02756600511):1e-08,susScr11:1e-08):1e-08,(((camFer2:1e-08,camBac1:1e-08):1e-08,camDro1:1e-08):1e-08,vicPac2:1e-08):1e-08):1e-08,(((equCab3:1e-08,equPrz1:0.1204618861):1e-08,equAsi1:1e-08):1e-08,cerSim1:0.009073819512):1e-08):1e-08,((((((myoBra1:0.06930163654,myoLuc2:1e-08):1e-08,myoDav1:1e-08):1e-08,eptFus1:1e-08):1e-08,minNat1:1e-08):1e-08,desRot1:1e-08):1e-08,(((pteAle1:1e-08,pteVam2:1e-08):0.01379672892,rouAeg1:0.01154229703):0.01406591295,(rhiSin1:0.01867529777,hipArm1:1e-08):1e-08):1e-08):1e-08):1e-08,(((((((lepWed1:1e-08,neoSch1:0.009153761292):1e-08,odoRosDiv1:1e-08):0.009151756138,((musFur1:1e-08,enhLut1:1e-08):1e-08,ailFul1:1e-08):1e-08):1e-08,(ailMel1:0.03179365967,ursMar1:1e-08):1e-08):1e-08,(canFam3:1e-08,lycPic1:1e-08):1e-08):1e-08,((felCat8:1e-08,aciJub1:0.002033950672):0.01283270792,(panTig1:0.1047087339,panPar1:1e-08):1e-08):1e-08):1e-08,(manPen1:0.05325087859,manJav1:1e-08):1e-08):1e-08):1e-08,((eriEur2:1e-08,sorAra2:1e-08):1e-08,conCri1:0.009367815866):1e-08):1e-08):1e-08,((((((((((((mm10:1e-08,musCar1:1e-08):1e-08,musPah1:1e-08):1e-08,rn6:1e-08):1e-08,merUng1:1e-08):1e-08,((criGri1:1e-08,mesAur1:0.008910626643):1e-08,micOch1:1e-08):1e-08):1e-08,nanGal1:1e-08):1e-08,jacJac1:1e-08):0.009076574881,(casCan1:1e-08,dipOrd2:1e-08):1e-08):1e-08,((hetGla2:0.009088943512,fukDam1:0.00910567398):1e-08,((chiLan1:0.009070533382,octDeg1:1e-08):1e-08,cavPor3:1e-08):1e-08):0.009136055104):1e-08,(speTri2:1e-08,marMar1:1e-08):1e-08):1e-08,(oryCun2:1e-08,ochPri3:1e-08):1e-08):1e-08,tupChi1:0.00944038735):1e-08):1e-08,galVar1:0.009136078579):1e-08,((micMur3:1e-08,proCoq1:1e-08):1e-08,otoGar3:1e-08):1e-08):1e-08,tarSyr2:0.07566091665):1e-08,((calJac3:1e-08,aotNan1:1e-08):1e-08,(saiBol1:1e-08,cebCap1:1e-08):1e-08):1e-08):1e-08,(((((rheMac8:1e-08,macFas5:1e-08):1e-08,macNem1:1e-08):1e-08,(papAnu3:1e-08,(manLeu1:1e-08,cerAty1:1e-08):1e-08):1e-08):1e-08,chlSab2:1e-08):1e-08,((colAng1:1e-08,pilTep1:1e-08):1e-08,(nasLar1:1e-08,(rhiRox1:1e-08,rhiBie1:1e-08):1e-08):1e-08):1e-08):1e-08):1e-08,nomLeu3:0.009235708912):1e-08,ponAbe2:1e-08):1e-08,gorGor5:1e-08):1e-08,(panTro5:1e-08,panPan2:1e-08):1e-08,hg38:1e-08);
TSC22D2	(((((((((((((((phaCin1:0.1026448157,sarHar1:0.04200031725):1e-08,monDom5:0.1252114433):0.1818928883,ornAna2:0.3100951461):0.391237059,((((loxAfr3:0.3734128039,triMan1:0.1308507849):1e-08,proCap2:0.2331058478):0.07581077824,(((chrAsi1:0.1657872303,echTel2:10):0.007637118377,eleEdw1:0.8309652466):1e-08,oryAfe1:0.1892607183):0.1147000661):1e-08,(dasNov3:0.1025863284,choHof2:0.05015868697):0.02281582913):0.02298012381):0.004492028448,((((((((((((oviAri4:0.005896305873,oviCan1:0.01306789884):0.003243740346,capHir2:0.002955487472):0.003644909586,panHod1:1e-08):0.006728191475,((bisBis1:0.02340636712,(bosInd1:1e-08,bosTau8:0.003057325199):1e-08):0.008214675034,bubBub1:0.01821942174):0.008636631207):0.00311649593,(odoVir1:0.01367107819,cerEla1:0.01094152994):0.01029682265):0.06455587162,(((((turTru3:0.001510558979,orcOrc1:0.003024778683):1e-08,delLeu1:0.004533508689):0.002973025739,lipVex1:0.01479049465):0.003048046544,phyCat1:0.03863684634):1e-08,(balAcu1:0.003055900091,balMys1:1e-08):0.00876114486):0.02139603154):0.01449811036,susScr11:0.05620376003):0.003487839895,(((camFer2:1e-08,camBac1:1e-08):0.05445694172,camDro1:1e-08):1e-08,vicPac2:1e-08):0.02827422035):0.02851412978,(((equCab3:1e-08,equPrz1:1e-08):1e-08,equAsi1:0.008394701877):0.1021078544,cerSim1:0.03876840506):0.09091723717):0.01477989068,((((((myoBra1:0.00665024843,myoLuc2:0.001804724487):0.004773624307,myoDav1:0.02380049129):0.01549995283,eptFus1:0.02899722254):0.02889759508,minNat1:0.03455536639):0.007101519561,desRot1:0.1173248652):0.007364499353,(((pteAle1:0.007106752229,pteVam2:0.001398377375):0.01333066938,rouAeg1:0.02771973912):0.05347164354,(rhiSin1:0.02024217094,hipArm1:0.0276023727):0.03069292726):0.01082459061):0.01991517848):0.006966426162,(((((((lepWed1:0.002896673857,neoSch1:0.002896594582):0.001718505247,odoRosDiv1:0.007036645718):0.01079390482,((musFur1:0.009985664196,enhLut1:0.004255108194):0.008252849202,ailFul1:0.03668871236):0.004008300012):1e-08,(ailMel1:0.02789949221,ursMar1:0.005185116016):1e-08):0.006230322826,(canFam3:1e-08,lycPic1:1e-08):0.06562197354):0.008676922773,((felCat8:1e-08,aciJub1:0.009409244348):0.01712936033,(panTig1:1e-08,panPar1:1e-08):0.006424533366):0.02432688755):0.02613713707,(manPen1:0.02012346729,manJav1:0.01048199447):0.07526694081):0.003227644581):0.006098182703,((eriEur2:1e-08,sorAra2:0.2098184418):0.2936567363,conCri1:0.1199319008):0.001608608292):0.01373825162):0.01816500946,((((((((((((mm10:0.002868931206,musCar1:0.005750101511):0.004357832302,musPah1:0.01468208537):0.009410952987,rn6:0.02983855879):0.01861067444,merUng1:0.0328526393):0.001421605968,((criGri1:0.04519623825,mesAur1:0.4121628616):1e-08,micOch1:0.04348576635):0.002837954612):0.05547082324,nanGal1:0.3969870339):0.02117122649,jacJac1:0.2995370016):1e-08,(casCan1:0.6286118985,dipOrd2:0.200299295):0.2007892878):0.04429722695,((hetGla2:0.03068660765,fukDam1:0.04902440076):0.006306023236,((chiLan1:0.0699022265,octDeg1:0.04952919774):0.02404047456,cavPor3:0.05724414911):0.01048705939):0.09961621082):0.001185189736,(speTri2:0.04703734884,marMar1:1e-08):0.6964220678):0.01020707677,(oryCun2:0.07913627026,ochPri3:0.379404882):0.04607661814):0.02099775349,tupChi1:0.07602139968):1e-08):1e-08,galVar1:0.06990148054):0.001500678616,((micMur3:0.01103998061,proCoq1:0.005091504004):0.01036637883,otoGar3:0.05252924629):0.01733687895):0.004367843772,tarSyr2:0.04201411144):0.01036959856,((calJac3:0.04029080216,aotNan1:0.01000954128):1e-08,(saiBol1:0.00875936835,cebCap1:0.01592850356):0.002848315526):0.02359676359):0.01325099379,(((((rheMac8:0.001432620165,macFas5:1e-08):1e-08,macNem1:1e-08):0.001430415925,(papAnu3:1e-08,(manLeu1:0.003585610702,cerAty1:0.002861746334):1e-08):1e-08):1e-08,chlSab2:0.001430427139):0.001429913583,((colAng1:0.01012636317,pilTep1:0.004309761086):1e-08,(nasLar1:0.02369799466,(rhiRox1:0.001433736508,rhiBie1:1e-08):1e-08):0.001431677242):0.001434311811):0.003301962736):0.01276790314,nomLeu3:0.02207829425):0.001363194701,ponAbe2:0.01019348532):0.001362789452,gorGor5:0.004289857858):0.002893830677,(panTro5:1e-08,panPan2:0.001431857211):0.001427009523,hg38:0.001460838305);
TSC22D3	((((((((((((((phaCin1:0.0087961007,sarHar1:0.02399745762):0.1981983377,ornAna2:0.1460320445):0.1014196622,((((loxAfr3:0.04384889292,triMan1:1e-08):1e-08,proCap2:0.02135645444):1e-08,(((chrAsi1:0.04652446033,echTel2:0.04828311911):1e-08,eleEdw1:0.044053507):1e-08,oryAfe1:0.02189336641):1e-08):0.02169099788,(dasNov3:0.03399534347,choHof2:0.008129106395):0.002154308088):1e-08):1e-08,((((((((((((oviAri4:0.03702335828,oviCan1:0.01066659447):0.04971284885,capHir2:1e-08):1e-08,panHod1:1e-08):1e-08,(((bisBis1:1e-08,bosMut1:1e-08):1e-08,bosTau8:1e-08):1e-08,bubBub1:0.01080779048):1e-08):1e-08,odoVir1:1e-08):0.01088635217,(((((turTru3:1e-08,orcOrc1:1e-08):1e-08,delLeu1:1e-08):0.01089708671,lipVex1:1e-08):1e-08,phyCat1:1e-08):1e-08,(balAcu1:1e-08,balMys1:1e-08):1e-08):1e-08):1e-08,susScr11:1e-08):1e-08,(((camFer2:1e-08,camBac1:1e-08):1e-08,camDro1:1e-08):1e-08,vicPac2:1e-08):1e-08):0.01051871379,(((equCab3:1e-08,equPrz1:1e-08):1e-08,equAsi1:1e-08):1e-08,cerSim1:1e-08):1e-08):1e-08,((((((myoBra1:1e-08,myoLuc2:1e-08):1e-08,myoDav1:1e-08):1e-08,eptFus1:0.01011287029):0.0106690526,minNat1:0.02390470705):0.009531889651,desRot1:0.03191950381):0.0108842655,(((pteAle1:1e-08,pteVam2:1e-08):1e-08,rouAeg1:1e-08):0.0209134599,(rhiSin1:1e-08,hipArm1:1e-08):1e-08):1e-08):0.01032938635):1e-08,(((((((lepWed1:1e-08,neoSch1:1e-08):1e-08,odoRosDiv1:1e-08):1e-08,((musFur1:1e-08,enhLut1:1e-08):0.010249042,ailFul1:1e-08):1e-08):1e-08,(ailMel1:0.01026658813,ursMar1:0.02490095269):1e-08):1e-08,(canFam3:1e-08,lycPic1:1e-08):0.03263410524):1e-08,((felCat8:1e-08,aciJub1:1e-08):1e-08,(panTig1:1e-08,panPar1:1e-08):1e-08):0.01035282368):0.01152694811,(manPen1:0.009535859187,manJav1:0.01991290189):0.1099735673):0.009336182321):1e-08,((eriEur2:0.02103755469,sorAra2:0.03869451036):1e-08,conCri1:0.0107251464):1e-08):0.02088638907):1e-08,(((((((((((mm10:0.01059130091,musCar1:1e-08):1e-08,musPah1:0.02227901219):1e-08,rn6:1e-08):0.01111420416,((criGri1:1e-08,mesAur1:0.01100195672):1e-08,micOch1:0.01125977775):1e-08):0.03483288368,nanGal1:0.02142480751):1e-08,jacJac1:0.0106372707):0.01063788893,(casCan1:0.02149773744,dipOrd2:0.03157254059):1e-08):1e-08,((hetGla2:0.01022922394,fukDam1:0.03158232099):1e-08,((chiLan1:0.03239742065,octDeg1:1e-08):1e-08,cavPor3:0.01003439495):0.01034333452):1e-08):1e-08,speTri2:0.0204477559):1e-08,(oryCun2:1e-08,ochPri3:0.01641285184):0.03214483109):1e-08,tupChi1:0.02048391303):1e-08):1e-08,galVar1:0.09650943167):1e-08,((micMur3:0.01023163404,proCoq1:0.04329311671):1e-08,otoGar3:0.03120751134):1e-08):1e-08,tarSyr2:0.01155449807):0.01022324209,((calJac3:1e-08,aotNan1:1e-08):1e-08,(saiBol1:0.01042026349,cebCap1:1e-08):1e-08):0.02225816159):0.01066312248,(((((rheMac8:1e-08,macFas5:1e-08):1e-08,macNem1:1e-08):1e-08,(papAnu3:1e-08,(manLeu1:1e-08,cerAty1:1e-08):1e-08):1e-08):1e-08,chlSab2:1e-08):1e-08,((colAng1:1e-08,pilTep1:1e-08):1e-08,(nasLar1:1e-08,(rhiRox1:1e-08,rhiBie1:1e-08):0.01000727221):1e-08):1e-08):1e-08):1e-08,nomLeu3:0.01001389519):1e-08,ponAbe2:1e-08):1e-08,gorGor5:1e-08):1e-08,(panTro5:1e-08,panPan2:1e-08):1e-08,hg38:1e-08);
TSC22D4	(((((((((((((phaCin1:0.03307282616,sarHar1:0.1106302485):0.03235845642,monDom5:0.07086096586):0.500451738,((((loxAfr3:0.06123245565,triMan1:0.07047077934):1e-08,proCap2:0.1195800733):0.01803572124,(((chrAsi1:0.1075255384,echTel2:0.1058161183):0.001126355582,eleEdw1:0.1148425345):1e-08,oryAfe1:0.1153990394):0.01126357344):0.04194825946,(dasNov3:0.077580092,choHof2:0.08226979044):0.06511646645):1e-08):0.017268438,((((((((((((oviAri4:0.006086617501,oviCan1:0.0349564015):0.004363990116,capHir2:0.003463478156):0.006958990901,panHod1:0.01207808138):0.01194179656,(((bisBis1:0.01010250085,bosMut1:1e-08):1e-08,(bosInd1:1e-08,bosTau8:1e-08):0.01123230553):0.00317181418,bubBub1:0.01365604496):0.007070823729):0.009546642065,(odoVir1:0.0163968961,cerEla1:0.008719728881):0.006946793275):0.05374906133,(((((turTru3:1e-08,orcOrc1:0.003824349287):0.007746839943,delLeu1:0.0155423628):0.003250880228,lipVex1:0.009137606135):0.01080392036,phyCat1:0.01962418008):1e-08,(balAcu1:0.0196370457,balMys1:1e-08):1e-08):0.02917855995):0.01718464231,susScr11:0.07345799503):1e-08,(((camFer2:1e-08,camBac1:1e-08):1e-08,camDro1:1e-08):1e-08,vicPac2:0.009080613042):0.02768915265):0.005231234582,(((equCab3:1e-08,equPrz1:1e-08):1e-08,equAsi1:0.003851569929):0.03976691402,cerSim1:0.05425688373):0.02633918568):1e-08,(((((myoLuc2:1e-08,myoDav1:0.01281008917):0.0269795639,eptFus1:0.015447465):0.01180873131,minNat1:0.02348278043):0.007705864924,desRot1:0.04453629796):0.01479196521,(((pteAle1:1e-08,pteVam2:0.004025028315):0.004082368964,rouAeg1:0.01984356105):0.02008185849,(rhiSin1:0.03569026058,hipArm1:0.001730211234):0.0107374685):0.005310974883):0.01126151844):0.00440713728,(((((((lepWed1:1e-08,neoSch1:0.003829064194):0.008342158835,odoRosDiv1:0.01144919797):0.009771139819,((musFur1:0.007879702511,enhLut1:0.003796064765):0.01298213877,ailFul1:0.02604479806):0.00763106168):1e-08,(ailMel1:0.01459877942,ursMar1:0.01210188226):0.03347041361):0.01359704009,(canFam3:1e-08,lycPic1:0.007594186185):0.02629143294):0.01524406951,((felCat8:0.01141993705,aciJub1:0.02630356096):1e-08,(panTig1:0.003889517879,panPar1:1e-08):0.003948777927):0.01984564394):0.03623533074,(manPen1:0.007807575065,manJav1:0.02356442153):0.07261712285):0.004899849223):0.002591995845,((eriEur2:0.1176396404,sorAra2:0.1749174589):0.02481794632,conCri1:0.07732563055):0.05514584865):0.01048608053):0.01555502899,(((((((((((mm10:0.003943422142,musCar1:0.00399951567):0.02465257903,rn6:0.004066719411):0.004073851209,merUng1:0.1097177847):1e-08,((criGri1:0.05981292667,mesAur1:0.04797008605):0.02728182778,micOch1:0.02932211579):0.004011482095):0.02330768841,nanGal1:0.05822098856):0.02888805285,jacJac1:0.08602353034):0.01881835479,(casCan1:0.04452383083,dipOrd2:0.09006512786):0.02225855895):1e-08,((hetGla2:0.04696324759,fukDam1:0.03831728983):0.01057012226,((chiLan1:0.02424841308,octDeg1:0.0337530005):1e-08,cavPor3:0.0788750617):0.01980001489):0.07608778925):1e-08,(speTri2:0.007977468863,marMar1:0.01127087804):0.04592867336):1e-08,(oryCun2:0.04801785446,ochPri3:0.07642113677):0.05893138765):0.02364242189,tupChi1:0.09275830296):1e-08):1e-08,galVar1:0.08274633942):0.01352488806,((micMur3:0.02328106365,proCoq1:0.007591603315):0.002706729839,otoGar3:0.06368812895):0.02661949453):1e-08,tarSyr2:0.1448891181):0.100295698,((calJac3:0.01958802387,aotNan1:0.04604099638):1e-08,(saiBol1:0.00963020719,cebCap1:0.02150945714):0.008576789252):0.03239920406):0.01724194748,(((((rheMac8:1e-08,macFas5:0.003816239127):1e-08,macNem1:1e-08):1e-08,(papAnu3:1e-08,(manLeu1:1e-08,cerAty1:1.134819399):1e-08):1e-08):1e-08,chlSab2:1e-08):0.003796842244,((colAng1:0.007631207171,pilTep1:1e-08):1e-08,(nasLar1:1e-08,(rhiRox1:1e-08,rhiBie1:1e-08):1e-08):1e-08):1e-08):0.02376167047):1e-08,ponAbe2:0.01167608786):0.007750940509,gorGor5:1e-08):0.00763245623,(panTro5:1e-08,panPan2:0.003747608461):1e-08,hg38:0.01132735341);
TSC2	(((((((((((((((phaCin1:0.1703308655,sarHar1:0.1776573267):0.1246483207,monDom5:1e-08):0.4368667718,ornAna2:1.903576213):1.054525286,((((loxAfr3:0.280806023,triMan1:0.1997195233):0.1254227071,proCap2:0.6427345744):1e-08,(((chrAsi1:0.3525428208,echTel2:0.9692418047):0.07932850736,eleEdw1:0.3664711246):1e-08,oryAfe1:0.2173874434):0.09567871238):0.03853581953,(dasNov3:0.2187663105,choHof2:0.5244083372):0.3598355939):1e-08):1e-08,((((((((((((oviAri4:1e-08,oviCan1:0.121743877):1e-08,capHir2:0.007434026443):0.06322076855,panHod1:0.07891931723):0.18633856,(((bisBis1:1e-08,bosMut1:1e-08):1e-08,(bosInd1:1e-08,bosTau8:1e-08):1e-08):0.06966853618,bubBub1:0.04563635615):0.06710046522):1e-08,(odoVir1:1e-08,cerEla1:0.1125220746):0.2224489797):0.08653845917,(((((turTru3:1e-08,orcOrc1:1e-08):1e-08,delLeu1:0.01698143244):1e-08,lipVex1:1e-08):1e-08,phyCat1:1e-08):1e-08,(balAcu1:1e-08,balMys1:0.05363062638):1e-08):0.03814380813):0.08624595888,susScr11:0.6025930813):1e-08,(((camFer2:1e-08,camBac1:1e-08):1e-08,camDro1:1e-08):0.00653390599,vicPac2:0.009005350253):0.5936320481):0.047402601,(((equCab3:1e-08,equPrz1:1e-08):0.2604486187,equAsi1:1e-08):0.1118186813,cerSim1:0.08247681789):0.1499685514):0.09338420229,((((((myoBra1:1e-08,myoLuc2:0.03222294552):0.08286912428,myoDav1:0.1649904752):0.07452208315,eptFus1:0.08937489247):0.1117100438,minNat1:0.136374577):1e-08,desRot1:0.3708980917):0.01582496349,(((pteAle1:0.008751191777,pteVam2:0.00906969477):0.01259905708,rouAeg1:0.04273831498):0.1292324449,(rhiSin1:0.1674689502,hipArm1:0.1884803925):0.2358424694):1e-08):0.2218196749):1e-08,(((((((lepWed1:0.02522299459,neoSch1:0.1362899475):0.01607516469,odoRosDiv1:0.01481326192):0.01650319087,((musFur1:0.06362058525,enhLut1:0.1610734438):0.182717968,ailFul1:0.2012695634):0.08284301241):1e-08,(ailMel1:0.006499534041,ursMar1:0.006500856105):0.05558623852):0.02539901899,(canFam3:1e-08,lycPic1:1e-08):0.1124926357):0.205810723,((felCat8:1e-08,aciJub1:1e-08):0.09496647085,(panTig1:0.114520957,panPar1:1e-08):1e-08):0.2522588003):0.3821227416,(manPen1:1e-08,manJav1:0.06870759647):0.6467298528):1e-08):0.2512179338,((eriEur2:0.9800023585,sorAra2:0.7332996539):0.348964862,conCri1:1.750480909):1e-08):1e-08):1e-08,((((((((((((mm10:0.05045955355,musCar1:1e-08):0.02051389976,musPah1:0.04320968854):0.1380717311,rn6:0.05576865919):0.1450663152,merUng1:0.1122962824):0.1432010054,((criGri1:1e-08,mesAur1:0.08562013651):0.1110665575,micOch1:0.1708570048):1e-08):0.3134416263,nanGal1:0.2329685398):0.2110748305,jacJac1:0.2632915126):1e-08,(casCan1:0.03992206229,dipOrd2:0.5994884782):1e-08):0.01619075494,((hetGla2:0.02883163632,fukDam1:0.5375288643):0.02130528633,((chiLan1:1e-08,octDeg1:0.1312293533):0.0765041328,cavPor3:0.3213866532):0.3164838778):0.06867957323):1e-08,(speTri2:0.06102217991,marMar1:1e-08):0.5677330248):1e-08,ochPri3:1.140559021):1e-08,tupChi1:0.6760018959):0.07982709591):1e-08,galVar1:0.3007222397):1e-08,((micMur3:0.02587406128,proCoq1:0.04732559471):0.2439161989,otoGar3:0.4355554313):0.08691864999):1e-08,tarSyr2:0.2259754408):0.2528282013,((calJac3:0.03677866826,aotNan1:1e-08):1e-08,(saiBol1:0.01666875621,cebCap1:0.0274295212):1e-08):0.0656502828):1e-08,(((((rheMac8:1e-08,macFas5:1e-08):1e-08,macNem1:0.006061931384):1e-08,(papAnu3:0.01229508807,(manLeu1:1e-08,cerAty1:0.08123834497):1e-08):1e-08):1e-08,chlSab2:0.0122119753):0.1055629243,((colAng1:0.03261141713,pilTep1:0.006314786158):1e-08,(nasLar1:1e-08,(rhiRox1:1e-08,rhiBie1:1e-08):1e-08):1e-08):1e-08):0.02206780001):1e-08,nomLeu3:0.04127240031):0.007625914745,ponAbe2:0.006737457686):0.007604096077,gorGor5:1e-08):1e-08,(panTro5:1e-08,panPan2:1e-08):1e-08,hg38:1e-08);
TSEN15	(((((((((((((phaCin1:0.09571729215,sarHar1:0.08925288262):0.05472351233,monDom5:0.1947615535):1e-08,ornAna2:0.4988269627):2.378803783,((((loxAfr3:0.03569866079,triMan1:0.02589366861):0.01551392732,proCap2:0.1302073788):1e-08,(((chrAsi1:0.1289889221,echTel2:0.6264857566):1e-08,eleEdw1:0.2192878371):0.06066186919,oryAfe1:0.01420175924):0.03381048745):0.07143397402,(dasNov3:0.08412253575,choHof2:0.05958062159):0.02109794978):1e-08):1e-08,((((((((((((oviAri4:1e-08,oviCan1:0.01727421299):0.007416107014,capHir2:0.01535008356):1e-08,panHod1:1e-08):0.007964788035,(((bisBis1:1e-08,bosMut1:0.007428772375):1e-08,(bosInd1:1e-08,bosTau8:1e-08):1e-08):1e-08,bubBub1:0.008454149278):0.02256825479):1e-08,(odoVir1:0.02302880689,cerEla1:1e-08):0.007603617102):0.07117436604,(((((turTru3:0.01519592495,orcOrc1:1e-08):0.007216722914,delLeu1:0.007790000648):1e-08,lipVex1:0.007681097756):0.007643615318,phyCat1:0.0155304067):0.001418755416,(balAcu1:0.02216370167,balMys1:1e-08):1e-08):0.0471021456):0.04021533329,susScr11:0.09275409966):1e-08,(((camFer2:1e-08,camBac1:1e-08):0.02124179782,camDro1:1e-08):1e-08,vicPac2:1e-08):0.3007181895):0.1044495264,(((equCab3:1e-08,equPrz1:1e-08):1e-08,equAsi1:1e-08):0.01723514483,cerSim1:0.03107628294):0.01091233063):1e-08,((((((myoBra1:1e-08,myoLuc2:1e-08):0.1321772389,myoDav1:1e-08):0.1232693819,eptFus1:1e-08):0.02700482458,minNat1:0.03483709631):1e-08,desRot1:0.6451410842):0.05336693466,(((pteAle1:1e-08,pteVam2:0.02571449653):0.02976931938,rouAeg1:0.0535313169):0.1017865992,(rhiSin1:0.02835289134,hipArm1:0.02955115492):1e-08):0.02209457843):0.0143727405):0.01216656643,(((((((lepWed1:0.02326522755,neoSch1:1e-08):0.01824223879,odoRosDiv1:0.06285287936):0.008729867316,((musFur1:0.09876458337,enhLut1:0.0126892917):0.02349061898,ailFul1:0.1014003188):0.01965756017):0.02887374352,(ailMel1:1e-08,ursMar1:0.0276196687):0.06218853191):1e-08,(canFam3:1e-08,lycPic1:1e-08):0.07185211403):1e-08,((felCat8:0.01964715919,aciJub1:0.2870623885):1e-08,(panTig1:1e-08,panPar1:0.07789939144):1e-08):0.05018818794):0.0353513815,(manPen1:0.0307656061,manJav1:0.01856056389):0.07839110763):1e-08):0.02789017977,((eriEur2:0.2113128993,sorAra2:0.9981566392):1e-08,conCri1:0.1842461964):0.07819906724):0.06925729102):1e-08,((((((((((((mm10:0.02000663726,musCar1:0.009820415625):1e-08,musPah1:0.01926489958):0.009592676217,rn6:0.04150624081):0.0206656259,merUng1:0.1556155782):1e-08,((criGri1:1e-08,mesAur1:0.03465822985):0.0157542395,micOch1:0.02129586275):0.05925104392):0.05162345644,nanGal1:0.1447507429):0.02668314322,jacJac1:0.09402717051):0.02968309677,(casCan1:0.1219043198,dipOrd2:0.2807795149):0.0003842526057):1e-08,((hetGla2:1e-08,fukDam1:0.07620834617):0.05426313379,((chiLan1:0.09049204811,octDeg1:0.2129341034):1e-08,cavPor3:0.1074369886):0.02590359795):0.03616202288):1e-08,(speTri2:1e-08,marMar1:0.01635055751):0.2988197501):1e-08,(oryCun2:0.1829033297,ochPri3:0.7552797151):0.1961048909):1e-08,tupChi1:0.2154846319):1e-08):0.01646935547,((micMur3:0.03608311697,proCoq1:0.05553760468):0.02284585228,otoGar3:0.09171087268):0.03148537844):0.03713288707,((calJac3:0.007419564325,aotNan1:0.02236559068):1e-08,(saiBol1:0.0148010553,cebCap1:0.02356467704):0.007362723346):0.02714408462):1e-08,(((((rheMac8:1e-08,macFas5:1e-08):1e-08,macNem1:1e-08):1e-08,(papAnu3:0.007683703423,(manLeu1:1e-08,cerAty1:1e-08):1e-08):1e-08):0.007689620005,chlSab2:0.007738103842):1e-08,((colAng1:1e-08,pilTep1:1e-08):0.007696094735,(nasLar1:0.01207725795,(rhiRox1:1e-08,rhiBie1:0.007939005817):1e-08):0.01539654101):1e-08):0.007823786555):0.007705551474,nomLeu3:0.007732157794):1e-08,ponAbe2:0.007863562344):1e-08,gorGor5:1e-08):1e-08,(panTro5:1e-08,panPan2:1e-08):0.007708932177,hg38:1e-08);
TSEN2	((((((((((((((phaCin1:0.06564588444,sarHar1:0.05706662522):0.01178033902,monDom5:0.09555839012):0.5592918605,((((loxAfr3:0.08957604517,triMan1:0.05518888488):0.01253114344,proCap2:0.1324738638):0.03287703116,(((chrAsi1:0.1171782969,echTel2:0.1971289759):0.01903094207,eleEdw1:0.2702249994):0.01239367385,oryAfe1:0.08610879052):0.006353701174):0.09284556405,(dasNov3:0.09268484181,choHof2:0.1191589484):0.1162420402):0.02908408411):0.08015800761,((((((((((((oviAri4:0.004708815958,oviCan1:0.00336344118):0.0004573708664,capHir2:0.01337523592):0.009566656783,panHod1:0.030213944):0.0135205321,(((bisBis1:0.007550463399,bosMut1:0.005049232124):1e-08,(bosInd1:1e-08,bosTau8:1e-08):0.01031747391):0.01015845327,bubBub1:0.01765194149):0.01371498293):0.01792194971,(odoVir1:0.04006223203,cerEla1:0.02069174025):0.02731002911):0.1552227085,(((((turTru3:0.004742087543,orcOrc1:0.009563917426):0.007076347791,delLeu1:0.01449194027):0.006469047565,lipVex1:0.03334076099):0.01482122445,phyCat1:0.02324084086):1e-08,(balAcu1:0.0258438793,balMys1:0.003908529397):0.01471499879):0.04154788058):0.0364112485,susScr11:0.2063721399):0.03824508177,(((camFer2:0.002399271159,camBac1:1e-08):1e-08,camDro1:0.002416362736):0.01982261077,vicPac2:0.0277806318):0.1868700104):0.05271544697,(((equCab3:0.002198566223,equPrz1:1e-08):0.004199116958,equAsi1:0.006882215722):0.1032712378,cerSim1:0.08295351098):0.03431738132):1e-08,((((((myoBra1:0.01059246829,myoLuc2:0.01303818694):0.01265753977,myoDav1:0.008590752216):0.04783816319,eptFus1:0.05636949324):0.04462437448,minNat1:0.06012006567):0.005950059746,desRot1:0.1374913266):0.02046684836,(((pteAle1:0.009021296657,pteVam2:0.007876633214):0.02411901791,rouAeg1:0.05231926856):0.04979342766,(rhiSin1:0.06024156581,hipArm1:0.09296188574):0.01771057523):0.007143724762):0.01455454169):0.005124295287,((((((neoSch1:0.01429484869,odoRosDiv1:0.03487295339):0.02946345047,((musFur1:0.04714772442,enhLut1:0.01451564113):0.0602964138,ailFul1:0.05361304621):0.02374998089):0.006875847689,(ailMel1:0.01516768014,ursMar1:0.03129119694):0.0580999103):0.03423535994,(canFam3:0.007214760331,lycPic1:1e-08):0.06067109138):0.02121355478,((felCat8:0.002369448716,aciJub1:0.007192070084):1e-08,panTig1:0.01422282086):0.09237128461):0.07983489966,(manPen1:0.01395985835,manJav1:0.003282049127):0.185881013):0.003162472092):0.03468956883,((eriEur2:0.5245385154,sorAra2:0.6622868077):0.1458021135,conCri1:0.2539195776):0.1271769706):0.005869090792):0.001256125394,((((((((((((mm10:0.01584593196,musCar1:0.007631864408):0.02003520647,musPah1:0.02757670871):0.03698194444,rn6:0.07568726488):0.02701095563,merUng1:0.1117863368):0.01383608745,((criGri1:0.02703318373,mesAur1:0.06971888478):0.01550670132,micOch1:0.08611337952):1e-08):0.1184477543,nanGal1:0.2075879938):0.0594067642,jacJac1:0.2107794722):0.06903347616,(casCan1:0.206723485,dipOrd2:0.4413301336):0.01280536381):0.03542405281,((hetGla2:0.06958914659,fukDam1:0.08550707216):0.05886950472,((chiLan1:0.1109411251,octDeg1:0.1007580251):0.02092403293,cavPor3:0.1662160393):0.008382685839):0.4470352715):0.02526936292,(speTri2:0.02785513667,marMar1:0.02747083199):0.21081777):0.02393404356,(oryCun2:0.1691972642,ochPri3:0.5918564736):0.2130963237):0.03945781913,tupChi1:0.3636070715):0.02152047229):1e-08,galVar1:0.1437000136):0.01591787425,((micMur3:0.05977326324,proCoq1:0.06216038301):0.04134682417,otoGar3:0.1749381643):0.05627360592):0.01518123885,tarSyr2:0.1407447987):0.08687277792,((calJac3:0.3006796976,aotNan1:0.03251339542):1e-08,(saiBol1:0.01187504498,cebCap1:0.02195782408):0.002110361225):0.04958347354):0.003654710974,(((((rheMac8:1e-08,macFas5:1e-08):1e-08,macNem1:0.004725099957):0.004744376169,(papAnu3:0.004749121488,(manLeu1:1e-08,cerAty1:0.02422832647):1e-08):1e-08):0.002364377534,chlSab2:1e-08):1e-08,((colAng1:0.004738539252,pilTep1:0.004732308957):0.002362610893,(nasLar1:0.01254003925,(rhiRox1:1e-08,rhiBie1:0.00234489516):0.002346206627):0.004761937089):0.002377782154):0.01600478342):1e-08,nomLeu3:0.01946161504):0.006759703331,ponAbe2:0.0376556816):0.03431330513,gorGor5:0.01686778925):1e-08,(panTro5:1e-08,panPan2:1e-08):0.007180702371,hg38:0.002374192656);
TSEN34	((((((((((((((phaCin1:0.1639351199,sarHar1:0.1849803309):1e-08,monDom5:0.2717576859):1.499479733,((((loxAfr3:0.04365179269,triMan1:0.06274379949):0.004609531647,proCap2:0.1008224832):0.02749709951,(((chrAsi1:0.0830029447,echTel2:0.576064833):0.01009400444,eleEdw1:0.4989432956):0.01474958557,oryAfe1:0.165548477):1e-08):0.04784894802,(dasNov3:0.05574319637,choHof2:0.05086300201):0.009517491447):0.02409987761):1e-08,((((((((((((oviAri4:0.02520398174,oviCan1:0.01675531608):1e-08,capHir2:0.01914124671):1e-08,panHod1:0.01497979769):1e-08,(((bisBis1:0.005131442741,bosMut1:0.006016758724):1e-08,(bosInd1:1e-08,bosTau8:1e-08):0.005495239131):1e-08,bubBub1:1e-08):0.005967983174):0.01476291068,(odoVir1:1e-08,cerEla1:0.01728378961):1e-08):0.02458306623,(((((turTru3:0.005058032062,orcOrc1:1e-08):1e-08,delLeu1:0.008675949818):0.008775384195,lipVex1:0.010002529):1e-08,phyCat1:0.005366071777):1e-08,(balAcu1:0.01002415681,balMys1:1e-08):1e-08):0.008742139359):0.01669979484,susScr11:0.07935287528):1e-08,(((camFer2:0.1918654124,camBac1:1e-08):1e-08,camDro1:0.009698280032):1e-08,vicPac2:0.2587340595):0.02552287147):0.02468318195,(((equCab3:0.005093979352,equPrz1:1e-08):1e-08,equAsi1:0.01030194526):0.03755339072,cerSim1:0.01100256066):0.02051266481):1e-08,((((((myoBra1:1e-08,myoLuc2:1e-08):0.01091444832,myoDav1:0.0486497457):0.03250711931,eptFus1:0.06371154562):0.01287924434,minNat1:0.03089712737):0.006364284295,desRot1:0.108933607):0.00511672906,(((pteAle1:0.004354104327,pteVam2:0.005187851395):0.02885181791,rouAeg1:0.0233162956):0.06506319447,(rhiSin1:0.1038965381,hipArm1:0.009835963034):0.02325443335):0.009945774104):0.005718879391):0.01178001057,(((((((lepWed1:0.004855447438,neoSch1:1e-08):0.009720441056,odoRosDiv1:0.02061980401):0.009736130332,((musFur1:0.009630152811,enhLut1:0.02074177044):0.02077872731,ailFul1:0.01964553188):0.009664058938):1e-08,(ailMel1:0.0418558154,ursMar1:0.01707809606):0.01778810105):1e-08,(canFam3:1e-08,lycPic1:0.01007292426):0.01657915546):0.05025038896,((felCat8:0.007463821525,aciJub1:0.05853503912):1e-08,(panTig1:1e-08,panPar1:0.005231136958):1e-08):0.05683728378):0.007658071986,(manPen1:0.03787721872,manJav1:0.01636503749):0.08429273161):0.01032415547):1e-08,((eriEur2:0.07427711622,sorAra2:0.1273637277):0.07387601602,conCri1:0.05642175771):0.02032358569):0.05170992612):0.04883818001,((((((((((((mm10:0.01585840516,musCar1:0.02954683359):0.01632093554,musPah1:1e-08):0.007059268308,rn6:0.00531106717):0.01813491327,merUng1:0.03327343092):0.01360133624,((criGri1:0.1025751316,mesAur1:0.08516079647):1e-08,micOch1:0.06716647789):1e-08):0.0832865008,nanGal1:0.06127502645):0.05782204281,jacJac1:0.1267926351):0.04965850962,(casCan1:0.1323003552,dipOrd2:0.3371154762):1e-08):0.01590723079,((hetGla2:0.03283025232,fukDam1:0.06253771896):0.02674586177,((chiLan1:0.06341906675,octDeg1:0.1161276843):0.03576731904,cavPor3:0.2388589087):1e-08):0.1915456376):1e-08,(speTri2:0.01133016198,marMar1:0.01007054766):0.2122424215):0.003937409805,ochPri3:0.3251738999):0.01516570891,tupChi1:0.3360197419):0.01158882074):1e-08,galVar1:0.1492084594):0.03788502473,((micMur3:0.02765354723,proCoq1:0.005164944714):0.002699201271,otoGar3:0.07399305556):0.0426821125):1e-08,tarSyr2:0.29899891):0.05338126015,((calJac3:0.0149349684,aotNan1:1e-08):1e-08,(saiBol1:0.0108735963,cebCap1:0.009901686526):0.00517154866):0.01623768827):0.01787832787,(((((rheMac8:1e-08,macFas5:1e-08):0.004706671199,macNem1:1e-08):1e-08,(papAnu3:0.004695653875,(manLeu1:0.01081282363,cerAty1:0.00469710767):1e-08):1e-08):1e-08,chlSab2:0.004716160601):0.009408393632,((colAng1:0.009534151004,pilTep1:0.004781208417):1e-08,(nasLar1:1e-08,(rhiRox1:0.004654572317,rhiBie1:0.00472662164):1e-08):0.00947646656):1e-08):0.0143523452):0.004955129172,nomLeu3:1e-08):1e-08,ponAbe2:0.009672773721):0.009986775889,gorGor5:0.01509913843):1e-08,(panTro5:1e-08,panPan2:0.004696735034):0.00470479533,hg38:0.004755956528);
TSEN54	((((((((((((((phaCin1:0.09954655235,sarHar1:0.1718413303):0.1214866507,monDom5:0.04922553512):0.5190447868,((((loxAfr3:0.1214903301,triMan1:0.07807270919):0.02630369193,proCap2:0.2204636381):0.03099790829,(((chrAsi1:0.1336978466,echTel2:0.2068301099):0.1349719862,eleEdw1:0.1603972104):1e-08,oryAfe1:0.07857295429):0.02680730509):0.0230696285,(dasNov3:0.1370724153,choHof2:0.1401385569):0.01650213577):0.03036520591):1e-08,((((((((((((oviAri4:0.08226544884,oviCan1:0.01898927118):0.0459229756,capHir2:0.01161646825):0.008684097388,panHod1:0.03748221411):0.02720541878,(((bisBis1:1e-08,bosMut1:1e-08):1e-08,(bosInd1:1e-08,bosTau8:1e-08):1e-08):1e-08,bubBub1:0.06780668767):0.02110993007):1e-08,(odoVir1:0.04954461894,cerEla1:1e-08):1e-08):0.04484638832,(((((turTru3:1e-08,orcOrc1:0.0274582729):1e-08,delLeu1:0.008759431144):1e-08,lipVex1:0.02651226467):1e-08,phyCat1:0.05882536552):1e-08,(balAcu1:0.008928213371,balMys1:0.01771143966):1e-08):0.05619958301):0.03688990861,susScr11:0.1035717451):0.05268936144,(((camFer2:1e-08,camBac1:0.04110364198):1e-08,camDro1:1e-08):0.05049712005,vicPac2:0.01260708024):0.04140435301):1e-08,(((equCab3:1e-08,equPrz1:1e-08):1e-08,equAsi1:1e-08):0.04533152073,cerSim1:1e-08):0.09241071623):1e-08,((((((myoBra1:1e-08,myoLuc2:0.04644917398):1e-08,myoDav1:0.02407627857):1e-08,eptFus1:0.05788301885):0.09994670055,minNat1:0.03373019977):1e-08,desRot1:0.228920852):1e-08,(((pteAle1:1e-08,pteVam2:0.008658325957):0.01313634581,rouAeg1:0.03251844754):0.125543936,(rhiSin1:0.01991306035,hipArm1:0.1055052569):0.02895682184):0.02505714945):0.03210679556):1e-08,((((((neoSch1:0.03604665977,odoRosDiv1:0.008864479545):1e-08,((musFur1:0.04592858479,enhLut1:0.008463059465):0.008362509576,ailFul1:0.0649716176):0.008452199659):1e-08,(ailMel1:1e-08,ursMar1:1e-08):0.01111491953):0.03032980122,(canFam3:0.01767958911,lycPic1:1e-08):0.04082865698):0.02318753128,((felCat8:1e-08,aciJub1:0.05278653051):0.009550151076,(panTig1:0.05812380159,panPar1:1e-08):0.009031816806):0.04846512278):0.03844982309,(manPen1:0.1148931983,manJav1:0.01499913198):0.1329454501):0.01526690683):1e-08,((eriEur2:0.08204713192,sorAra2:0.3624814589):0.03084727916,conCri1:0.3135108344):0.04094184146):1e-08):0.009057784239,((((((((((((mm10:0.02109373728,musCar1:0.01881209614):1e-08,musPah1:1e-08):0.03110260327,rn6:0.03033398642):0.03477946199,merUng1:0.1038652499):0.01114624984,((criGri1:0.04247719048,mesAur1:0.01847581663):1e-08,micOch1:0.04029001241):0.01022044051):0.08112490383,nanGal1:0.08529236532):0.01517863372,jacJac1:0.0996414534):0.05030175527,(casCan1:0.1423029379,dipOrd2:0.18664571):0.01999512459):0.05466929413,((hetGla2:0.04825292404,fukDam1:0.06410433862):1e-08,((chiLan1:0.02378524097,octDeg1:0.09192623684):0.0278224308,cavPor3:0.1345972538):0.04967929667):0.04754141607):0.007715682523,(speTri2:1e-08,marMar1:0.2386537879):0.2023184974):0.03039354872,(oryCun2:0.1211799477,ochPri3:0.1677092017):0.1512244372):1e-08,tupChi1:0.2554514467):1e-08):0.01018939114,galVar1:0.08923638645):0.007926005091,((micMur3:0.01023832406,proCoq1:0.03126598486):0.0562550857,otoGar3:0.2259385182):0.0373304728):1e-08,tarSyr2:0.1125621861):0.04303153802,((calJac3:0.008524294337,aotNan1:0.01708743024):1e-08,(saiBol1:0.01756617161,cebCap1:0.01780034826):1e-08):0.05985968385):0.04026206862,(((((rheMac8:0.009009550131,macFas5:1e-08):1e-08,macNem1:1e-08):0.009065017694,(papAnu3:0.01942682939,(manLeu1:0.01134167594,cerAty1:1e-08):1e-08):1e-08):1e-08,chlSab2:1e-08):1e-08,((colAng1:0.009231124057,pilTep1:0.009214095667):1e-08,(nasLar1:1e-08,(rhiRox1:0.009180717739,rhiBie1:1e-08):1e-08):1e-08):1e-08):0.02202901473):0.01867372436,nomLeu3:0.01331077631):1e-08,ponAbe2:0.01474700011):1e-08,gorGor5:0.009100774996):1e-08,(panTro5:1e-08,panPan2:1e-08):1e-08,hg38:0.009062660996);
TSFM	((((((((((((((phaCin1:0.07824880745,sarHar1:0.09898405061):0.06745176495,monDom5:0.1475089002):0.5865861843,((((loxAfr3:0.09892071396,triMan1:0.05214135066):0.01882920111,proCap2:0.1031821427):0.02415825116,(((chrAsi1:0.1339549328,echTel2:0.2361942097):1e-08,eleEdw1:0.1495906906):0.01031642834,oryAfe1:0.09686080248):0.02142466971):0.03653634709,(dasNov3:0.1214842958,choHof2:0.08772445995):0.04498804857):0.0172188146):0.01160583206,((((((((((((oviAri4:1e-08,oviCan1:0.006951935108):0.01581467987,capHir2:0.01123032826):1e-08,panHod1:0.01095280384):0.01087237128,(((bisBis1:1e-08,bosMut1:1e-08):1e-08,(bosInd1:1e-08,bosTau8:1e-08):1e-08):0.01089190334,bubBub1:0.005429888882):1e-08):0.006516829717,(odoVir1:0.03268918957,cerEla1:0.01709555351):0.08596949012):0.07276234415,(((((turTru3:1e-08,orcOrc1:1e-08):0.01110079563,delLeu1:0.02278133216):1e-08,lipVex1:0.01681328394):0.0223914527,phyCat1:0.01696486912):1e-08,(balAcu1:0.01122567312,balMys1:0.01682447352):0.005609452323):0.01511461981):1e-08,susScr11:0.07472396745):0.00804940437,(((camFer2:0.006560929335,camBac1:1e-08):1e-08,camDro1:1e-08):0.006736867476,vicPac2:0.1035934947):0.0270891261):0.01216424535,(((equCab3:0.00375625238,equPrz1:0.001425652692):0.005921010176,equAsi1:0.005452029275):0.05948582424,cerSim1:0.06987429824):0.06585175806):1e-08,((((((myoBra1:0.01114712929,myoLuc2:1e-08):1e-08,myoDav1:0.02099396666):0.02464147257,eptFus1:0.0399321143):0.07505525095,minNat1:0.08336802721):0.03019338552,desRot1:0.09957206944):0.01181515857,(((pteAle1:1e-08,pteVam2:1e-08):0.03333614684,rouAeg1:0.0518421683):0.05884570867,(rhiSin1:0.08711986573,hipArm1:0.0514611413):0.0144213354):1e-08):0.006383110039):1e-08,(((((((lepWed1:1e-08,neoSch1:0.005671348631):0.04816150657,odoRosDiv1:0.01109542742):0.02399905909,((musFur1:0.01688552691,enhLut1:0.02888533074):0.01139772987,ailFul1:0.02300117055):0.02811446923):1e-08,(ailMel1:0.01143965102,ursMar1:0.02292097854):0.01779373222):0.003460260385,(canFam3:0.008091222415,lycPic1:1e-08):0.1920124139):0.01953198637,((felCat8:1e-08,aciJub1:0.01534730822):1e-08,(panTig1:0.0220374292,panPar1:1e-08):1e-08):0.0761280458):0.03416376563,(manPen1:0.03421012144,manJav1:0.01542796536):0.1447835113):1e-08):1e-08,((eriEur2:0.2868908679,sorAra2:0.4231699073):1e-08,conCri1:0.4043823355):0.07131692753):0.01981897064):0.0240201611,((((((((((((mm10:0.02581088363,musCar1:0.01828049565):0.007364312163,musPah1:0.02613971714):0.02962549721,rn6:0.1611338138):0.06095380472,merUng1:0.2291876747):0.03976228671,((criGri1:0.05979304752,mesAur1:0.05511938375):0.04848552161,micOch1:0.0509916624):0.09425605771):0.1429930816,nanGal1:0.1670725611):0.03439424608,jacJac1:0.2190595442):0.01746029695,(casCan1:0.08513050753,dipOrd2:0.1808868667):0.03597109731):0.002194957096,((hetGla2:0.1195202804,fukDam1:0.09776149239):0.04581054315,((chiLan1:0.3916303607,octDeg1:0.1345363488):0.00463581863,cavPor3:0.05234254096):0.0343393933):0.06147083471):0.01422534126,(speTri2:0.02798262825,marMar1:0.008121648961):0.1658622372):1e-08,(oryCun2:0.1542899798,ochPri3:0.1564915356):0.03250774238):1e-08,tupChi1:0.1003443849):1e-08):1e-08,galVar1:0.1019140625):0.00550312913,((micMur3:0.05437854006,proCoq1:0.06083070972):0.0384777835,otoGar3:0.1830464966):0.05984571101):1e-08,tarSyr2:0.1294160059):0.07478341661,((calJac3:0.03455354101,aotNan1:0.01612538005):1e-08,(saiBol1:0.04009162257,cebCap1:0.02050557106):1e-08):0.06310334552):0.008237339479,(((((rheMac8:1e-08,macFas5:1e-08):1e-08,macNem1:1e-08):1e-08,(papAnu3:0.004160674562,(manLeu1:0.007896020922,cerAty1:1e-08):1e-08):1e-08):0.0160418944,chlSab2:0.008191331867):0.003891381088,((colAng1:0.2822906988,pilTep1:0.0122855976):1e-08,(nasLar1:0.008595934407,(rhiRox1:1e-08,rhiBie1:0.3784221947):1e-08):0.004020146239):0.003884630134):0.01605158156):0.01776879714,nomLeu3:1e-08):0.012227152,ponAbe2:0.004728950922):0.01238545496,gorGor5:1e-08):1e-08,(panTro5:0.004058953237,panPan2:1e-08):0.004058844802,hg38:0.01640372755);
TSG101	(((((((((((((((phaCin1:0.007534649945,sarHar1:0.003193525358):0.003363853625,monDom5:0.009415041671):0.0392149138,ornAna2:0.05024370914):0.02248045175,(((loxAfr3:1e-08,triMan1:1e-08):0.006276706878,(((chrAsi1:0.02973638916,echTel2:0.00439025933):1e-08,eleEdw1:0.01611579005):1e-08,oryAfe1:0.01290542802):1e-08):0.003164725232,dasNov3:0.0199570605):1e-08):1e-08,((((((((((((oviAri4:1e-08,oviCan1:1e-08):1e-08,capHir2:1e-08):1e-08,panHod1:1e-08):1e-08,(((bisBis1:1e-08,bosMut1:1e-08):1e-08,(bosInd1:1e-08,bosTau8:1e-08):1e-08):1e-08,bubBub1:1e-08):1e-08):0.006442563786,cerEla1:1e-08):0.006437244058,(((((turTru3:0.08587772272,orcOrc1:1e-08):1e-08,delLeu1:1e-08):1e-08,lipVex1:0.003156231571):0.003168601824,phyCat1:1e-08):1e-08,(balAcu1:1e-08,balMys1:0.003163491101):1e-08):0.01298559121):1e-08,susScr11:0.03788213887):0.003241043081,(((camFer2:1e-08,camBac1:1e-08):1e-08,camDro1:1e-08):1e-08,vicPac2:1e-08):0.009808035809):1e-08,((equCab3:1e-08,equAsi1:1e-08):0.009752933411,cerSim1:0.003378596366):1e-08):0.003179047153,((((((myoBra1:1e-08,myoLuc2:1e-08):0.00316352364,myoDav1:1e-08):1e-08,eptFus1:0.003158004548):0.003140028187,minNat1:0.02015884102):0.007474947581,desRot1:0.01339078112):0.006282918541,(((pteAle1:1e-08,pteVam2:1e-08):0.003170467395,rouAeg1:0.006346157165):0.004044132223,(rhiSin1:0.01000675326,hipArm1:0.006456490484):0.009803910421):1e-08):0.005422951779):1e-08,((((((lepWed1:1e-08,neoSch1:1e-08):1e-08,odoRosDiv1:1e-08):1e-08,((musFur1:1e-08,enhLut1:0.006396066483):1e-08,ailFul1:0.003216359981):1e-08):1e-08,(ailMel1:1e-08,ursMar1:1e-08):1e-08):0.007429758742,(canFam3:1e-08,lycPic1:1e-08):0.00542082174):1e-08,((felCat8:0.003242216765,aciJub1:0.01312748603):1e-08,(panTig1:1e-08,panPar1:1e-08):1e-08):0.0107660731):0.008706816361):1e-08,((eriEur2:0.007433667614,sorAra2:0.02222774291):1e-08,conCri1:0.02974408582):1e-08):0.003190632117):0.003353221705,((((((((((((mm10:1e-08,musCar1:1e-08):1e-08,musPah1:0.00313428007):1e-08,rn6:0.01270856155):0.003179952767,merUng1:0.003144425643):1e-08,((criGri1:1e-08,mesAur1:0.00311734624):0.003118890584,micOch1:1e-08):0.003136385025):0.0497816659,nanGal1:0.01798408019):1e-08,jacJac1:0.03399609243):0.009974193404,(casCan1:0.006450722717,dipOrd2:0.01985549811):1e-08):0.00322690344,((hetGla2:0.007845525263,fukDam1:0.01968744955):0.009474320694,((chiLan1:0.01000637659,octDeg1:0.01453379387):0.003231704394,cavPor3:1e-08):1e-08):0.00321574995):1e-08,(speTri2:1e-08,marMar1:1e-08):0.006443419866):1e-08,(oryCun2:1e-08,ochPri3:0.05479437651):0.00649115308):1e-08,tupChi1:0.01919464886):1e-08):1e-08,galVar1:1e-08):1e-08,((micMur3:0.006526054247,proCoq1:1e-08):0.006587201872,otoGar3:0.01613691612):1e-08):0.007467160962,tarSyr2:0.005662336258):1e-08,((calJac3:1e-08,aotNan1:1e-08):1e-08,(saiBol1:0.003832287026,cebCap1:1e-08):1e-08):0.005047407675):0.002495789931,(((((rheMac8:1e-08,macFas5:1e-08):1e-08,macNem1:1e-08):1e-08,(papAnu3:1e-08,manLeu1:1e-08):1e-08):1e-08,chlSab2:1e-08):1e-08,((colAng1:1e-08,pilTep1:1e-08):0.003330168178,(nasLar1:1e-08,(rhiRox1:1e-08,rhiBie1:1e-08):1e-08):1e-08):1e-08):1e-08):1e-08,nomLeu3:1e-08):1e-08,ponAbe2:0.003946341534):1e-08,gorGor5:1e-08):1e-08,(panTro5:1e-08,panPan2:1e-08):1e-08,hg38:1e-08);
TSGA10	(((((((((((phaCin1:0.02169945557,sarHar1:0.02667851297):0.01612146305,monDom5:0.02772320729):0.1395219035,((((loxAfr3:0.003010677071,triMan1:0.00597896967):0.001449218977,proCap2:0.01692220029):0.006693926417,(((chrAsi1:0.008802790344,echTel2:0.02438527087):1e-08,eleEdw1:0.01833527173):1e-08,oryAfe1:0.007121747185):0.003947823466):0.002353780966,(dasNov3:0.001478790347,choHof2:0.009157235684):0.007665181832):0.00149766931):1e-08,((((((((((((oviAri4:1e-08,oviCan1:1e-08):1e-08,capHir2:1e-08):1e-08,panHod1:1e-08):1e-08,(((bisBis1:1e-08,bosMut1:1e-08):1e-08,(bosInd1:1e-08,bosTau8:1e-08):1e-08):1e-08,bubBub1:0.00149514578):1e-08):1e-08,(odoVir1:1e-08,cerEla1:1e-08):1e-08):0.002994389105,((((turTru3:1e-08,orcOrc1:1e-08):0.01499293225,delLeu1:0.00598142671):0.002936339101,lipVex1:0.007506883773):0.009952659168,(balAcu1:0.002414845095,balMys1:0.006569266123):0.004528982686):0.002030934198):1e-08,susScr11:0.01207793902):0.002995727443,(((camFer2:1e-08,camBac1:1e-08):1e-08,camDro1:1e-08):1e-08,vicPac2:1e-08):0.01372321737):0.001478345305,((equCab3:0.002960418861,equAsi1:1e-08):0.01525572065,cerSim1:0.006054113962):0.005986163613):1e-08,((((myoBra1:0.002033313871,myoLuc2:0.00106858332):0.001804975528,eptFus1:0.006603148661):0.02612876333,desRot1:0.004266440109):0.007414455919,(((pteAle1:1e-08,pteVam2:1e-08):1e-08,rouAeg1:1e-08):0.007566612589,(rhiSin1:0.003583182516,hipArm1:0.01154156049):0.01053755574):1e-08):1e-08):1e-08,((((((lepWed1:1e-08,neoSch1:1e-08):0.001481404773,odoRosDiv1:1e-08):1e-08,((musFur1:0.001848329046,enhLut1:1e-08):0.002979623708,ailFul1:0.00445744982):1e-08):1e-08,(ailMel1:1e-08,ursMar1:1e-08):0.001481371281):1e-08,(canFam3:1e-08,lycPic1:0.001477533757):0.004467930188):0.001455705989,((felCat8:1e-08,aciJub1:0.007609021524):1e-08,(panTig1:1e-08,panPar1:0.001485750333):0.001487730953):0.01217164307):0.001520166688):1e-08,((eriEur2:0.01954237229,sorAra2:0.0474136446):0.003541897738,conCri1:0.003842563069):0.008205610418):0.001501844711):0.004075697587,((((((((((((mm10:1e-08,musCar1:1e-08):0.00157732997,musPah1:0.007603981359):0.004428843772,rn6:0.008132802448):0.01767858225,merUng1:0.02818479357):0.001636365127,((criGri1:0.01920583078,mesAur1:0.004078369589):0.002105064353,micOch1:0.004506959314):0.001444584552):0.001705042793,nanGal1:0.03419810205):1e-08,jacJac1:0.1629589114):1e-08,(casCan1:0.00419425367,dipOrd2:0.01867667383):0.1546821429):0.001937767806,((hetGla2:0.0217977719,fukDam1:0.03043344891):0.001484534718,((chiLan1:0.006079223083,octDeg1:0.003041020632):0.001066284201,cavPor3:0.009506534187):1e-08):0.01191794143):0.001944673681,marMar1:0.01356444821):0.01373521598,(oryCun2:0.007102702957,ochPri3:1e-08):0.001962877415):1e-08,tupChi1:0.01897269008):0.001728598488):0.006713964494,((micMur3:0.001738357569,proCoq1:0.01030223048):0.001414311662,otoGar3:0.00479099168):0.01070581639):0.006920430491,(aotNan1:0.05245152603,(saiBol1:0.002963573167,cebCap1:1e-08):0.003045346217):0.001392525055):0.001479999286,(((((rheMac8:1e-08,macFas5:1e-08):0.001552049871,macNem1:1e-08):0.04261783603,(papAnu3:0.04099674751,(manLeu1:1e-08,cerAty1:1e-08):1e-08):1e-08):1e-08,chlSab2:0.04066890724):1e-08,((colAng1:0.001448422291,pilTep1:1e-08):0.00163823302,nasLar1:1e-08):0.0421536565):1e-08):1e-08,ponAbe2:0.00614314014):0.01050399959,gorGor5:0.002968630399):0.002979320092,(panTro5:1e-08,panPan2:1e-08):0.004523125559,hg38:1e-08);
TSGA10IP	((((((((((((((phaCin1:0.3048286326,sarHar1:0.5296843559):0.262037729,monDom5:0.1533933457):1.063716509,((((loxAfr3:0.1034657125,triMan1:0.1061986953):0.003819104953,proCap2:0.2719201862):0.03697188751,(((chrAsi1:0.2352446704,echTel2:0.3217828866):0.02156365562,eleEdw1:0.4873962224):0.03820129398,oryAfe1:0.2716653782):0.02353861156):0.09401772186,(dasNov3:0.1863481751,choHof2:0.164767003):0.1167452744):0.01806134404):0.06426957157,((((((((((((oviAri4:1e-08,oviCan1:0.02760886197):0.02076933733,capHir2:0.009273447992):0.01109804582,panHod1:0.01322215491):0.04597105914,(((bisBis1:0.00188388942,bosMut1:1e-08):0.004393551061,(bosInd1:1e-08,bosTau8:1e-08):0.005058180684):0.01779037007,bubBub1:0.02808858557):0.02085406985):0.01100785119,(odoVir1:0.01623624093,cerEla1:0.02568520865):0.03027805015):0.1135781889,(((((turTru3:1e-08,orcOrc1:1e-08):0.01474306143,delLeu1:0.01978755731):0.01690077862,lipVex1:0.04209555606):0.04598793031,phyCat1:0.05989130644):0.01025270062,(balAcu1:0.02845392508,balMys1:0.03492893137):0.01881963197):0.0629015939):0.02671743738,susScr11:0.2373553271):0.01173117224,(((camFer2:1e-08,camBac1:1e-08):0.005708677091,camDro1:0.004370164146):0.0245041973,vicPac2:0.03055256086):0.1645326358):0.03843977487,(((equCab3:1e-08,equPrz1:1e-08):0.002127449296,equAsi1:0.01109899553):0.1271861122,cerSim1:0.08939176223):0.06054042184):0.004525849091,((((((myoBra1:0.0126466481,myoLuc2:0.008373088939):0.01220314288,myoDav1:0.03615814837):0.0396497177,eptFus1:0.06544341153):0.1223818855,minNat1:0.1308259985):0.05522674406,desRot1:0.1809744354):0.03528748777,(((pteAle1:0.01115510281,pteVam2:0.01491762211):0.03511036696,rouAeg1:0.07846730475):0.1519638728,(rhiSin1:0.0794020997,hipArm1:0.1140482717):0.06723602594):0.01618558288):0.04592860651):1e-08,(((((((lepWed1:0.01289114197,neoSch1:0.01323523305):0.02321276597,odoRosDiv1:0.05247640698):0.02157351835,((musFur1:0.02691619075,enhLut1:0.02138390353):0.0461083287,ailFul1:0.08098927919):0.02149491132):0.005065042817,(ailMel1:0.02980544974,ursMar1:0.02478440633):0.04875261703):0.03052506879,(canFam3:0.003738045011,lycPic1:0.001763617628):0.1428565574):0.02749089127,((felCat8:0.01776892472,aciJub1:0.03062616374):0.003750569261,(panTig1:0.03709111604,panPar1:1e-08):0.01266104379):0.07782655037):0.07368205756,(manPen1:0.04306266718,manJav1:0.07140459404):0.2539455486):0.009440754299):0.02238853371,((eriEur2:0.6385871404,sorAra2:0.8787915334):0.06709147555,conCri1:0.5660305272):0.03333149214):0.01920793853):0.02222314706,((((((((((((mm10:0.01311342102,musCar1:0.02822111578):0.01912330615,musPah1:0.02277967662):0.05818456462,rn6:0.07879379395):0.06247662041,merUng1:0.2586007164):0.03650558962,((criGri1:0.08743006189,mesAur1:0.08101378985):0.03391097315,micOch1:0.1072196047):0.01619188296):0.06153660411,nanGal1:0.2328888928):0.04374168555,jacJac1:0.2778560652):0.1095573329,(casCan1:0.1359195814,dipOrd2:0.3222982991):0.08537508814):0.03111198733,((hetGla2:0.09354975723,fukDam1:0.09521362791):0.06554836284,((chiLan1:0.09562710436,octDeg1:0.1581309718):0.01135008936,cavPor3:0.2251931572):0.01303083632):0.1676303666):0.004785372267,(speTri2:0.01398606279,marMar1:0.02328517566):0.2500450311):0.04850656206,(oryCun2:0.1449906623,ochPri3:0.3358709246):0.254592591):0.03133154497,tupChi1:0.1771221085):0.01590795477):0.003484972744,galVar1:0.2152240624):0.02688972841,((micMur3:0.06997282685,proCoq1:0.05288906905):0.04011858181,otoGar3:0.1566496581):0.1125886663):0.01801784825,tarSyr2:0.1765520905):0.1466126922,((calJac3:0.06794611672,aotNan1:0.04838398311):0.005291563465,(saiBol1:0.03818844829,cebCap1:0.0304441937):0.006449401276):0.08384236338):0.03329527034,(((((rheMac8:0.001901762104,macFas5:0.001901155141):1e-08,macNem1:1e-08):0.004462552307,(papAnu3:0.01022831529,(manLeu1:0.01022155652,cerAty1:0.01221166063):0.002434879481):1e-08):0.001268750326,chlSab2:0.01534659872):0.005741082479,((colAng1:0.01535075022,pilTep1:0.01533824572):0.003845336148,(nasLar1:0.008522489516,(rhiRox1:1e-08,rhiBie1:0.003752648737):0.007026091324):0.0124062531):0.003819342582):0.02141964154):0.02164668656,nomLeu3:0.04298513794):0.002013008372,ponAbe2:0.02884620962):0.00826207613,gorGor5:0.01709808475):0.002321619301,(panTro5:1e-08,panPan2:0.001899970927):0.003823484002,hg38:0.01728804983);
TSGA13	(((((((((((((((phaCin1:0.1611618825,sarHar1:0.2176116294):0.1791541725,monDom5:0.3515650307):0.4422739657,ornAna2:0.9255038767):0.1755272726,((((loxAfr3:0.07019855107,triMan1:0.06954288837):0.005426044904,proCap2:0.2594345932):0.03749161616,(((chrAsi1:0.1183600522,echTel2:0.4836418813):0.006138287069,eleEdw1:0.4984896733):0.03789686776,oryAfe1:0.121581351):0.01933446605):0.136213062,(dasNov3:0.1636060725,choHof2:0.09675938905):0.09593733263):0.009101387718):0.02149020075,((((((((((((oviAri4:1e-08,oviCan1:1e-08):0.003779862034,capHir2:0.007636836124):0.007560416368,panHod1:1e-08):0.01137027805,(((bisBis1:0.003756599388,bosMut1:0.003782163146):1e-08,(bosInd1:1e-08,bosTau8:1e-08):0.00375846029):1e-08,bubBub1:0.0153909276):0.01521376613):0.008288181528,(odoVir1:0.02772120622,cerEla1:0.03506668591):0.00263988709):0.131098881,(((((turTru3:1e-08,orcOrc1:1e-08):0.01920855354,delLeu1:0.01141955152):0.003478218523,lipVex1:0.03042232241):0.003817267852,phyCat1:0.02266118269):0.007591472824,(balAcu1:0.007816862233,balMys1:0.01953488837):1e-08):0.02543421522):0.01304603098,susScr11:0.1392246689):0.0173216904,(((camFer2:1e-08,camBac1:0.003855870026):0.003849575915,camDro1:1e-08):0.005022304589,vicPac2:0.05183208785):0.1128355999):0.05802469583,(((equCab3:1e-08,equPrz1:1e-08):0.008811699005,equAsi1:0.002310263731):0.1033165712,cerSim1:0.08601711236):0.03993062107):1e-08,((((((myoBra1:0.01460951592,myoLuc2:0.02667080838):0.02629650054,myoDav1:0.03605561194):0.1046252895,eptFus1:0.09547195076):0.1729166415,minNat1:0.1529476798):0.05329880424,desRot1:0.2205891876):0.04623334203,(((pteAle1:0.003798715086,pteVam2:1e-08):0.04926948951,rouAeg1:0.05576418297):0.1163319343,(rhiSin1:0.1080667328,hipArm1:0.1100831402):0.1084333394):0.01040672581):0.06590871372):0.00503777089,(((((((lepWed1:1e-08,neoSch1:0.007593369682):0.003544879736,odoRosDiv1:0.01956898658):0.02340665864,((musFur1:0.01619808152,enhLut1:0.02452977701):0.08946603131,ailFul1:0.08156885843):0.02633978372):1e-08,(ailMel1:0.006744108004,ursMar1:0.02480771542):0.06132408681):0.02555522093,(canFam3:0.003755040545,lycPic1:0.009899877301):0.1971402613):0.02926086757,((felCat8:1e-08,aciJub1:0.01130332567):0.01130220519,(panTig1:0.007490059095,panPar1:1e-08):1e-08):0.1331369812):0.06050533211,(manPen1:0.00708673578,manJav1:0.01734344901):0.2177873354):0.0009910631522):1e-08,((eriEur2:0.499869805,sorAra2:0.7416960156):0.08804257841,conCri1:0.3412667361):0.07458175725):0.04058479084):0.05109840359,((((((((((((mm10:0.02709162072,musCar1:0.03374523125):0.01175700574,musPah1:0.03863777193):0.05849634919,rn6:0.1044265486):0.140639861,merUng1:0.3016843923):1e-08,((criGri1:0.1273262268,mesAur1:0.08955155035):0.04587724259,micOch1:0.1203681912):0.01686437748):0.06468309228,nanGal1:0.2570262556):0.1449135944,jacJac1:0.403187172):0.2606878948,(casCan1:0.1571743934,dipOrd2:0.4964388335):0.09506026994):1e-08,((hetGla2:0.06403103688,fukDam1:0.03942775548):0.01708686858,((chiLan1:0.05557800416,octDeg1:0.1514048085):0.007592385474,cavPor3:0.1115153632):0.06732730525):0.1183904389):0.03460841757,(speTri2:0.009566651857,marMar1:0.0172793448):0.2524416919):0.002091705001,(oryCun2:0.1232409462,ochPri3:0.2813877377):0.2211260638):0.04548252492,tupChi1:0.2962426861):0.003365993908):0.01219099901,galVar1:0.2747653989):1e-08,((micMur3:0.1724783878,proCoq1:0.036886706):0.1012020036,otoGar3:0.2498191419):0.01621660824):0.06057201875,tarSyr2:0.2410909683):0.07168557492,((calJac3:0.04854852668,aotNan1:0.04152118029):1e-08,(saiBol1:0.03074328059,cebCap1:0.01098984826):0.00386225939):0.05521984477):0.008915702422,(((((rheMac8:0.00729094824,macFas5:1e-08):1e-08,macNem1:1e-08):0.003629823112,(papAnu3:0.007294478169,(manLeu1:1e-08,cerAty1:0.05365522119):1e-08):0.003639156197):0.007326746449,chlSab2:0.003603510244):0.01097320601,((colAng1:0.01103811593,pilTep1:0.01105695906):1e-08,(nasLar1:0.01461597012,(rhiRox1:1e-08,rhiBie1:0.003613648841):1e-08):0.007264841468):0.007288759048):0.007981218891):0.01018591266,nomLeu3:0.03297356978):0.003594229335,ponAbe2:0.01538691426):0.003583258323,gorGor5:0.0107636841):0.007190002789,(panTro5:1e-08,panPan2:0.003541366386):0.007124195375,hg38:1e-08);
TSHB	(((((((((((((((phaCin1:0.03790137534,sarHar1:0.2018333941):1e-08,monDom5:0.07047861536):0.112201354,ornAna2:0.4098477414):0.04273407141,((((loxAfr3:0.0913825335,triMan1:0.0534154693):0.009180024303,proCap2:0.1119270481):0.02463953353,(((chrAsi1:0.06617085863,echTel2:0.06725299474):1e-08,eleEdw1:0.1984149254):1e-08,oryAfe1:0.07852015664):0.007705530086):0.01093472811,(dasNov3:0.07492786943,choHof2:0.05023989016):0.06082743642):1e-08):0.0131718888,((((((((((((oviAri4:1e-08,oviCan1:1e-08):1e-08,capHir2:0.007191521361):1e-08,panHod1:0.01495719635):1e-08,(((bisBis1:1e-08,bosMut1:1e-08):0.007242401242,(bosInd1:1e-08,bosTau8:0.007186356051):0.007318886198):0.007359226294,bubBub1:0.01490725493):1e-08):1e-08,(odoVir1:1e-08,cerEla1:1e-08):0.007260162116):0.02222354114,(((((turTru3:1e-08,orcOrc1:1e-08):0.007297272332,delLeu1:0.007315665205):1e-08,lipVex1:1e-08):1e-08,phyCat1:0.007291187737):1e-08,(balAcu1:1e-08,balMys1:0.01502337281):1e-08):0.007354453494):0.007594283,susScr11:0.02334906852):0.004496672876,(((camFer2:1e-08,camBac1:0.00738284741):1e-08,camDro1:0.007348361475):1e-08,vicPac2:1e-08):0.07284061235):0.01730003139,(((equCab3:1e-08,equPrz1:1e-08):0.02215865297,equAsi1:1e-08):0.01475413099,cerSim1:0.007270032731):0.007447425092):1e-08,((((((myoBra1:0.007301633223,myoLuc2:1e-08):1e-08,myoDav1:0.01497080743):0.02500093863,eptFus1:0.01238681459):0.07601145413,minNat1:0.02228149635):0.0250685643,desRot1:0.1293150554):0.03686914016,(((pteAle1:0.009191756293,pteVam2:0.0134023881):0.007656904812,rouAeg1:0.01640516969):0.04484367197,(rhiSin1:0.07684362077,hipArm1:0.1197210075):0.03083946125):0.01255608046):0.008379945439):1e-08,(((((((lepWed1:0.007550438559,neoSch1:0.007577293764):0.02287439091,odoRosDiv1:1e-08):0.01469180272,((musFur1:0.007303363947,enhLut1:0.02228309816):1e-08,ailFul1:0.03800329118):1e-08):1e-08,(ailMel1:0.01470388545,ursMar1:0.007880441258):0.01475745053):0.007338622956,(canFam3:1e-08,lycPic1:1e-08):1e-08):0.007297445693,((felCat8:1e-08,aciJub1:0.02673214709):1e-08,(panTig1:1e-08,panPar1:0.007309488447):0.003613372309):0.06939047321):0.007491897306,(manPen1:1e-08,manJav1:0.01482552374):0.03923830171):0.007306347906):0.006066296263,((eriEur2:0.06550759382,sorAra2:0.1494167548):1e-08,conCri1:0.06326240565):0.02002200627):0.04006940144):0.006005018436,((((((((((((mm10:0.007745578011,musCar1:0.01598489434):0.02582099209,musPah1:0.01311653525):0.02079694785,rn6:0.08125070418):0.006145541882,merUng1:0.07503500362):1e-08,((criGri1:1e-08,mesAur1:0.0398596329):0.02783830087,micOch1:0.08840420122):0.00503861607):0.03275506051,nanGal1:0.0296959541):0.01751677446,jacJac1:0.07552009184):0.02287455422,(casCan1:0.05638773219,dipOrd2:0.1292734052):0.007555621505):0.01752928397,((hetGla2:0.06312031745,fukDam1:0.0494154513):0.006602641772,((chiLan1:0.09273702159,octDeg1:0.05716575106):1e-08,cavPor3:0.2715070645):0.0225890096):0.02021928756):0.01698790941,(speTri2:1e-08,marMar1:1e-08):0.02291946336):1e-08,(oryCun2:0.02177764697,ochPri3:0.1082189734):0.03516529175):0.007760140816,tupChi1:0.03812240591):1e-08):1e-08,galVar1:0.047065466):1e-08,((micMur3:0.03105030143,proCoq1:0.007525189468):0.02268668226,otoGar3:0.0635417409):1e-08):1e-08,tarSyr2:0.08604029759):0.02428747015,((calJac3:0.04070518105,aotNan1:0.007673676507):1e-08,(saiBol1:0.02326305963,cebCap1:0.0320611135):1e-08):0.02449259386):0.006579453124,(((((rheMac8:1e-08,macFas5:1e-08):1e-08,macNem1:1e-08):0.007751426485,(papAnu3:1e-08,(manLeu1:1e-08,cerAty1:0.007753009474):1e-08):1e-08):1e-08,chlSab2:1e-08):1e-08,((colAng1:1e-08,pilTep1:0.0228501887):0.007607982437,(rhiRox1:1e-08,rhiBie1:1e-08):0.01517562688):1e-08):1e-08):1e-08,nomLeu3:0.00754165609):1e-08,ponAbe2:1e-08):1e-08,gorGor5:0.01519949846):1e-08,(panTro5:1e-08,panPan2:1e-08):0.007547949088,hg38:0.01570895755);
TSHR	((((((((((((((phaCin1:0.2930982147,sarHar1:0.2119622749):0.1012229622,monDom5:0.3029724539):1.896468404,((((loxAfr3:0.5639545403,triMan1:0.21375903):1e-08,proCap2:0.8794879768):0.07925384371,(((chrAsi1:0.4671094039,echTel2:0.6237974967):0.005560789926,eleEdw1:1.41411564):1e-08,oryAfe1:0.6484694648):0.02935528082):0.182054494,(dasNov3:0.6450769873,choHof2:0.1847238108):0.2486014277):1e-08):1e-08,((((((((((((oviAri4:1e-08,oviCan1:1e-08):0.01966703883,capHir2:0.06067231881):1e-08,panHod1:0.02249893525):0.02211715869,(((bisBis1:1e-08,bosMut1:0.03210444158):0.01228523199,bosTau8:1e-08):0.01956167038,bubBub1:0.01964723427):0.04022431325):1e-08,(odoVir1:1e-08,cerEla1:0.1228454648):1e-08):0.5021629358,(((((turTru3:0.1257466246,orcOrc1:0.02444824312):1e-08,delLeu1:0.0246475392):1e-08,lipVex1:0.06068373338):1e-08,phyCat1:0.07449656627):0.0279974958,(balAcu1:1e-08,balMys1:1e-08):1e-08):0.04220782679):0.1178353968,susScr11:0.285372723):1e-08,(((camFer2:1e-08,camBac1:1e-08):1e-08,camDro1:0.02060870016):0.02152994526,vicPac2:0.02781025764):0.456132634):0.03950869212,(((equCab3:1e-08,equPrz1:1e-08):0.02636493629,equAsi1:0.02602162721):0.0438660162,cerSim1:0.26157892):0.1203229802):1e-08,((((((myoBra1:0.07077242015,myoLuc2:0.05679495034):0.0252353439,myoDav1:0.2650073097):0.03206354883,eptFus1:0.1257930121):0.2724252264,minNat1:0.2175724238):0.0747499112,desRot1:0.3324544063):0.1045304147,(((pteAle1:0.01712063405,pteVam2:0.07675280556):0.04547289053,rouAeg1:0.05458307165):0.2718523689,(rhiSin1:0.1053379197,hipArm1:0.1699360483):0.1545750537):1e-08):1e-08):1e-08,(((((((lepWed1:1e-08,neoSch1:1e-08):1e-08,odoRosDiv1:0.02197995549):0.1139024771,((musFur1:0.1060684773,enhLut1:1e-08):0.5379732703,ailFul1:0.1947924919):1e-08):1e-08,(ailMel1:0.3436340742,ursMar1:0.3213166156):0.07418530226):0.111604131,(canFam3:1e-08,lycPic1:1e-08):0.6254144064):0.1858994977,((felCat8:1e-08,aciJub1:0.03778433559):0.01892345878,(panTig1:0.01884386956,panPar1:0.01871302538):1e-08):0.2630516026):1e-08,(manPen1:0.02590928762,manJav1:1e-08):0.475884959):1e-08):1e-08,((eriEur2:0.597435812,sorAra2:10):1e-08,conCri1:1.141772581):1e-08):1e-08):0.1527823403,((((((((((((mm10:0.05295967468,musCar1:0.01679639372):0.03620044382,musPah1:0.1016476213):0.06505533951,rn6:0.09559003931):0.1257310395,merUng1:0.2341442907):1e-08,((criGri1:0.1514944555,mesAur1:0.2188247933):0.2560986048,micOch1:0.2209432306):0.08767856007):0.6428909822,nanGal1:0.6271367329):0.1292376341,jacJac1:0.4836006804):0.1513562073,(casCan1:0.2221290869,dipOrd2:0.8608595115):1e-08):1e-08,((hetGla2:0.1189762384,fukDam1:0.04584396634):0.09502555777,((chiLan1:0.1511839366,octDeg1:0.2491564351):0.0297690547,cavPor3:0.3019480425):0.03263733142):0.4465201544):1e-08,(speTri2:0.1165983743,marMar1:1e-08):0.3594679809):0.08652107271,(oryCun2:0.4391944198,ochPri3:0.5695043631):0.1755466555):0.0580994682,tupChi1:0.2954655847):1e-08):1e-08,galVar1:0.1541028787):0.03655285967,((micMur3:0.05785061175,proCoq1:0.2266124156):0.2966900516,otoGar3:0.4019982272):0.03201435816):1e-08,tarSyr2:1.403784403):0.1925898905,((calJac3:0.05294806106,aotNan1:0.08511675434):1e-08,(saiBol1:0.06889735301,cebCap1:0.1031328116):1e-08):0.05236957702):1e-08,(((((rheMac8:1e-08,macFas5:1e-08):1e-08,macNem1:1e-08):1e-08,(papAnu3:1e-08,(manLeu1:1e-08,cerAty1:0.05023441143):1e-08):1e-08):1e-08,chlSab2:0.0489988323):0.03203294395,((colAng1:0.1005590773,pilTep1:1e-08):1e-08,(nasLar1:0.0159535189,(rhiRox1:1e-08,rhiBie1:1e-08):1e-08):1e-08):0.01597544922):1e-08):0.03204160449,nomLeu3:0.0321323618):1e-08,ponAbe2:0.01590617039):0.01590280728,gorGor5:0.03282248151):0.01599284237,(panTro5:0.0162655758,panPan2:0.03226838153):1e-08,hg38:0.01588027084);
TSHZ1	((((((((((((((phaCin1:0.001431887997,sarHar1:8.637488509):0.005024433801,monDom5:0.01337464754):0.06759315124,((((loxAfr3:0.02374411041,triMan1:0.01874734812):0.003908635651,proCap2:0.01766519721):0.004570537879,(((chrAsi1:0.04284620616,echTel2:0.1351445482):0.01830596092,eleEdw1:0.2009022261):0.01387068748,oryAfe1:0.07436250063):0.01099350595):0.04877130399,(dasNov3:0.1410405401,choHof2:0.08391650245):0.09081621009):0.04501610104):0.02371412909,((((((((((((oviAri4:0.01362757889,oviCan1:0.04446930394):0.03076016967,capHir2:0.002431322942):1e-08,panHod1:0.04631876225):0.004877680385,(((bisBis1:0.00111676627,bosMut1:0.002591925652):1e-08,(bosInd1:1e-08,bosTau8:1e-08):0.001360008399):0.002292391769,bubBub1:0.009780867167):0.007181785017):0.003997571757,odoVir1:0.01567468981):0.08862488703,(((((turTru3:0.002392039121,orcOrc1:0.002389780463):0.007936591528,delLeu1:0.007352087596):0.002598879879,lipVex1:0.06377351876):0.02186825856,phyCat1:0.02212240815):0.001758901557,(balAcu1:0.01448382714,balMys1:0.01373193082):0.01357545041):0.02583198395):0.02074032388,susScr11:0.03980001198):0.008089706641,(((camFer2:1e-08,camBac1:0.01361850005):1e-08,camDro1:0.01177045692):0.00817311739,vicPac2:0.00428642917):0.0453011484):0.03703290403,(((equCab3:1e-08,equPrz1:0.001132553892):0.003368393488,equAsi1:0.002291911333):0.01509122005,cerSim1:0.01338496827):0.01666551823):0.002778911297,((((((myoBra1:0.001119133545,myoLuc2:0.001115586187):0.001148181339,myoDav1:0.005676852033):0.006095712348,eptFus1:0.0112985195):0.02695674645,minNat1:0.08134240879):0.0142279565,desRot1:0.05654241113):0.02766886101,(((pteAle1:0.008776563326,pteVam2:0.001856406453):0.0234375437,rouAeg1:0.04948364124):0.1246363126,(rhiSin1:0.02978865556,hipArm1:0.03024043641):0.01546236053):0.004294514955):0.009842208941):0.01171253292,(((((((lepWed1:1e-08,neoSch1:0.00363145642):0.002546823461,odoRosDiv1:0.01972128831):0.003659653206,((musFur1:0.01328490579,enhLut1:0.01047536712):0.01788238439,ailFul1:0.07264344526):0.0129220376):0.003496984902,(ailMel1:0.01005577403,ursMar1:0.1548290574):0.01122691966):0.01158989834,(canFam3:0.00244482829,lycPic1:0.001178565664):0.03394784072):0.006144053084,((felCat8:0.01884437851,aciJub1:0.0769653191):1e-08,(panTig1:0.1018019267,panPar1:0.0003085439858):0.0185691374):0.04949978601):0.02993764885,(manPen1:0.006213524477,manJav1:0.01298025493):0.1094573882):0.01365134536):0.006125210721,((eriEur2:10,sorAra2:0.0717550025):0.1436086904,conCri1:0.1485616971):0.1266136789):0.0278101163):0.03522510391,((((((((((((mm10:0.003994542316,musCar1:0.005992065537):0.001243221631,musPah1:0.01469593396):0.01597258539,rn6:0.010848296):0.007337582748,merUng1:0.05256120992):0.003897470932,((criGri1:0.01506437538,mesAur1:0.008658635849):0.01118347597,micOch1:0.01003052642):0.006041692809):0.01580584734,nanGal1:0.02401916954):0.004623396228,jacJac1:0.05075437301):0.002830221323,(casCan1:0.04241837571,dipOrd2:0.08192641384):0.008360085232):0.01503737374,((hetGla2:0.01835327977,fukDam1:0.01485795677):0.005196307597,((chiLan1:0.003830918115,octDeg1:0.01253557653):0.00446390429,cavPor3:0.03771918264):0.007448579534):0.0210422315):0.002565628121,(speTri2:0.004790607966,marMar1:0.00350416429):0.04186624966):0.01245376358,(oryCun2:0.02859098931,ochPri3:0.1084840457):0.07045699007):0.007901044126,tupChi1:0.0714567713):0.001253999504):0.001676527575,galVar1:0.04578334995):0.01530799961,((micMur3:0.02355278396,proCoq1:0.01765564763):0.009008528362,otoGar3:0.0359242107):0.01213630469):0.006499517079,tarSyr2:0.03537372012):0.02093032327,((calJac3:0.009269914477,aotNan1:0.00462049693):1e-08,(saiBol1:0.009247851887,cebCap1:0.006879817629):0.001025593034):0.01226550566):0.005891650713,(((((rheMac8:1e-08,macFas5:1e-08):1e-08,macNem1:0.002285347377):1e-08,(papAnu3:0.002290356453,(manLeu1:0.004643498621,cerAty1:0.001140376442):1e-08):1e-08):1e-08,chlSab2:0.003436668268):0.001153293484,((colAng1:0.005867309043,pilTep1:0.006984996681):0.001051272331,(nasLar1:0.001257679157,(rhiRox1:1e-08,rhiBie1:1e-08):0.003415743667):0.001144405215):0.002290906539):0.01738685148):0.004170471772,nomLeu3:0.008783178435):0.001035355834,ponAbe2:0.004089828491):0.002874196531,gorGor5:0.006849212516):1e-08,(panTro5:0.001137737627,panPan2:0.002281286405):0.003409430655,hg38:0.002269348608);
TSHZ2	(((((((((((((((phaCin1:0.01457461793,sarHar1:0.01442316942):1e-08,monDom5:1e-08):0.04539839782,ornAna2:0.01438054126):0.04448713593,((((loxAfr3:0.01478402417,triMan1:0.0311200265):1e-08,proCap2:0.04969147205):1e-08,(((chrAsi1:0.02965178934,echTel2:0.04948870732):1e-08,eleEdw1:0.04515601825):1e-08,oryAfe1:1e-08):1e-08):1e-08,(dasNov3:1e-08,choHof2:0.01491505929):0.01489205892):1e-08):1e-08,((((((((((((oviAri4:1e-08,oviCan1:1e-08):1e-08,capHir2:0.01477158492):1e-08,panHod1:0.03138824195):1e-08,(((bisBis1:0.06672511911,bosMut1:1e-08):1e-08,(bosInd1:1e-08,bosTau8:1e-08):0.01686360933):0.06575481123,bubBub1:0.0306460185):0.01484191524):1e-08,(odoVir1:1e-08,cerEla1:0.02982948295):1e-08):0.0147636323,(((((turTru3:0.01463482487,orcOrc1:1e-08):1e-08,delLeu1:1e-08):0.02924359715,lipVex1:1e-08):1e-08,phyCat1:0.04625326643):1e-08,(balAcu1:1e-08,balMys1:1e-08):1e-08):0.01464783902):1e-08,susScr11:0.02966484514):1e-08,(((camFer2:1e-08,camBac1:1e-08):1e-08,camDro1:1e-08):1e-08,vicPac2:0.01536369472):0.01465111727):1e-08,(((equCab3:1e-08,equPrz1:1e-08):1e-08,equAsi1:1e-08):0.03047102792,cerSim1:1e-08):1e-08):1e-08,((((((myoBra1:1e-08,myoLuc2:1e-08):1e-08,myoDav1:1e-08):0.0147115579,eptFus1:0.0148147524):0.02215612665,minNat1:0.03884868877):1e-08,desRot1:0.03908740962):0.05357110331,(((pteAle1:1e-08,pteVam2:1e-08):1e-08,rouAeg1:0.07253550142):1e-08,(rhiSin1:1e-08,hipArm1:1e-08):0.014648654):1e-08):1e-08):1e-08,(((((((lepWed1:1e-08,neoSch1:1e-08):1e-08,odoRosDiv1:0.03053602406):1e-08,((musFur1:0.01503710636,enhLut1:1e-08):1e-08,ailFul1:1e-08):0.01475117357):1e-08,(ailMel1:0.0151209655,ursMar1:1e-08):1e-08):1e-08,(canFam3:1e-08,lycPic1:1e-08):1e-08):1e-08,((felCat8:1e-08,aciJub1:0.01774011189):1e-08,(panTig1:1e-08,panPar1:1e-08):1e-08):0.03404896901):1e-08,(manPen1:1e-08,manJav1:1e-08):0.02954631335):1e-08):1e-08,((eriEur2:1e-08,sorAra2:0.06896477285):1e-08,conCri1:0.04292015827):0.02046261777):1e-08):1e-08,((((((((((((mm10:1e-08,musCar1:0.0171415057):1e-08,musPah1:0.01611990146):0.01995077661,rn6:1e-08):0.08281068813,merUng1:1e-08):1e-08,((criGri1:0.06735422254,mesAur1:0.0154160096):0.03335004908,micOch1:0.01428539337):0.01655534445):0.02716355863,nanGal1:0.0326715721):0.03624294992,jacJac1:1e-08):1e-08,(casCan1:0.06385936525,dipOrd2:0.03058316997):1e-08):1e-08,((hetGla2:0.01474321688,fukDam1:0.02981995622):0.03109294789,((chiLan1:1e-08,octDeg1:0.01471539056):1e-08,cavPor3:0.1301266649):1e-08):0.01483414079):1e-08,(speTri2:1e-08,marMar1:1e-08):1e-08):1e-08,(oryCun2:1e-08,ochPri3:0.1094117334):1e-08):1e-08,tupChi1:0.01505890242):1e-08):1e-08,galVar1:1e-08):1e-08,((micMur3:1e-08,proCoq1:0.01476725335):1e-08,otoGar3:0.01479254164):1e-08):1e-08,tarSyr2:1e-08):1e-08,((calJac3:1e-08,aotNan1:1e-08):1e-08,(saiBol1:1e-08,cebCap1:1e-08):1e-08):1e-08):1e-08,(((((rheMac8:1e-08,macFas5:1e-08):1e-08,macNem1:1e-08):1e-08,(papAnu3:1e-08,(manLeu1:1e-08,cerAty1:1e-08):1e-08):1e-08):1e-08,chlSab2:1e-08):1e-08,((colAng1:1e-08,pilTep1:1e-08):1e-08,(nasLar1:1e-08,(rhiRox1:1e-08,rhiBie1:1e-08):1e-08):1e-08):1e-08):0.01507719289):1e-08,nomLeu3:1e-08):1e-08,ponAbe2:1e-08):1e-08,gorGor5:0.01472521851):1e-08,(panTro5:1e-08,panPan2:1e-08):1e-08,hg38:0.01498900199);
TSHZ3	(((((((((((((((phaCin1:0.0095017735,sarHar1:0.01517876783):0.001512895794,monDom5:0.006112807623):0.02077721289,ornAna2:0.04979668076):0.03441771734,((((loxAfr3:0.01193410787,triMan1:0.02465953193):1e-08,proCap2:0.04906571145):0.001299000511,(((chrAsi1:0.01905125715,echTel2:0.06111234644):0.003598624128,eleEdw1:0.03378679895):0.004885585977,oryAfe1:0.01270621891):0.001821193489):0.008247616825,(dasNov3:0.04352001247,choHof2:0.0287593234):0.02852860008):1e-08):0.002811861694,((((((((((((oviAri4:0.0201225195,oviCan1:0.01339013979):0.004692154019,capHir2:0.002508915408):1e-08,panHod1:0.001319179589):0.005087553999,(((bisBis1:1e-08,bosMut1:1e-08):1e-08,(bosInd1:1e-08,bosTau8:1e-08):1e-08):0.003708811736,bubBub1:0.003787690728):0.001514675875):0.005275195506,(odoVir1:0.005118714529,cerEla1:0.008903867132):0.002956422206):0.01268236238,(((((turTru3:0.00170341636,orcOrc1:0.00220116081):0.007460942098,delLeu1:0.002502029376):0.003757657083,lipVex1:0.007475299714):0.005055522827,phyCat1:0.03125767436):0.002955218995,(balAcu1:0.01029517294,balMys1:0.004856708404):0.004924743717):0.003848734781):0.01362868061,susScr11:0.0388444588):0.002010911508,(((camFer2:0.002045981877,camBac1:0.001314001579):0.001605759766,camDro1:0.004250188878):1e-08,vicPac2:0.005044536425):0.04280152492):0.0142442353,(((equCab3:1e-08,equPrz1:1e-08):1e-08,equAsi1:1e-08):0.007204347121,cerSim1:0.02540207754):0.006579675428):0.001290696433,((((((myoBra1:0.002648957369,myoLuc2:0.00158611931):1e-08,myoDav1:0.04363622286):0.008201561261,eptFus1:0.01854315412):0.03034634101,minNat1:0.08826570974):0.005780961452,desRot1:0.08370658607):0.01357257748,(((pteAle1:0.008562609853,pteVam2:0.01810305438):0.02971360579,rouAeg1:0.09895233301):0.1045208429,(rhiSin1:0.03703366874,hipArm1:0.1259471694):0.09091343195):0.05412538675):0.07335221937):1e-08,(((((((lepWed1:0.005657130219,neoSch1:0.0007111597126):0.005573477244,odoRosDiv1:0.005376234178):0.05900794121,((musFur1:0.002506399527,enhLut1:0.002455135506):0.004322581868,ailFul1:0.0139448325):0.003959447887):0.0008741748365,(ailMel1:0.01259491379,ursMar1:0.007672128145):0.009342987759):0.001541559637,(canFam3:0.001322668469,lycPic1:1e-08):0.03975656199):0.004743142754,((felCat8:0.001747711579,aciJub1:0.01771790556):1e-08,(panTig1:0.01811663888,panPar1:1e-08):1e-08):0.01717250064):0.006654411681,(manPen1:0.00520611002,manJav1:0.01773519614):0.1012177479):0.01599491568):0.005231539931,((eriEur2:0.04203454417,sorAra2:0.06958280278):0.003681312071,conCri1:0.05090811183):1e-08):0.009485943619):0.0071750414,((((((((((((mm10:0.003778986094,musCar1:0.001248720973):1e-08,musPah1:0.001252072442):0.004506243729,rn6:0.0103879665):0.007356106633,merUng1:0.01103046595):0.005745516814,((criGri1:0.02118146069,mesAur1:0.008514512389):0.00322578678,micOch1:0.009157638274):1e-08):0.01386453792,nanGal1:0.02040429405):0.0004888658115,jacJac1:0.08375255539):0.009946317322,(casCan1:0.04364235747,dipOrd2:0.08022962417):0.01352007385):0.004284472574,((hetGla2:0.006529589654,fukDam1:0.00378929384):0.001258990492,((chiLan1:0.001284464764,octDeg1:0.008866513863):0.001438014253,cavPor3:0.01140848066):0.001305284054):0.009672122496):1e-08,(speTri2:1e-08,marMar1:0.002470089008):0.01212443769):0.001908110796,(oryCun2:0.0527508472,ochPri3:0.07600194405):0.03907308042):0.007354906082,tupChi1:0.01372296726):1e-08):0.001829373892,galVar1:0.0220526094):0.004116742472,((micMur3:0.149382795,proCoq1:0.02419756624):0.01625727482,otoGar3:0.02095112088):0.006135649792):0.001059976822,tarSyr2:0.0294892371):0.0285250884,((calJac3:0.005314669262,aotNan1:0.01433526224):1e-08,(saiBol1:0.003764830119,cebCap1:0.005006308867):0.00250478119):0.003777840036):0.002551595807,(((((rheMac8:1e-08,macFas5:0.002483905236):0.001239922607,macNem1:0.004999385157):1e-08,(papAnu3:0.001240096679,(manLeu1:1e-08,cerAty1:1e-08):1e-08):0.001239881698):1e-08,chlSab2:0.004980441887):1e-08,((colAng1:0.001237750727,pilTep1:0.002483695135):1e-08,(nasLar1:0.00164545513,(rhiRox1:1e-08,rhiBie1:1e-08):0.001242620017):0.001235189698):1e-08):0.003737423575):0.001254440491,nomLeu3:0.003739898238):1e-08,ponAbe2:0.005034029994):0.001249161719,gorGor5:1e-08):1e-08,(panTro5:0.001245626106,panPan2:0.001253689817):1e-08,hg38:1e-08);
TSKS	(((((((((((((phaCin1:0.1809134361,sarHar1:1e-08):1e-08,monDom5:0.0633702253):0.6165599836,((((loxAfr3:0.2146717804,triMan1:0.1035734414):1e-08,proCap2:0.1775263372):0.04599724004,(((chrAsi1:0.1392837594,echTel2:0.146248719):1e-08,eleEdw1:0.456770631):0.02149085642,oryAfe1:0.6085382803):1e-08):0.1229625591,(dasNov3:0.1274422831,choHof2:0.05080856829):0.05759468438):1e-08):1e-08,((((((((((((oviAri4:1e-08,oviCan1:0.0321414113):0.01197226212,capHir2:1e-08):0.005428759015,panHod1:0.02210649072):0.02220892127,(((bisBis1:0.01572189585,bosMut1:1e-08):0.003098821408,(bosInd1:1e-08,bosTau8:0.01194057748):1e-08):0.003069007047,bubBub1:0.01655017645):1e-08):0.01016888891,(odoVir1:0.02291287811,cerEla1:0.005622184628):0.04022454829):0.08828430306,((((orcOrc1:0.03379898066,delLeu1:0.04226296749):1e-08,lipVex1:0.005564879136):0.05903637474,phyCat1:0.1119258479):1e-08,(balAcu1:0.02311477214,balMys1:0.01684358534):0.005657536311):0.09323878817):1e-08,susScr11:0.1938324513):0.02912562864,(((camFer2:1e-08,camBac1:1e-08):1e-08,camDro1:1e-08):0.03404569472,vicPac2:0.04752645638):0.05917167288):0.05111698574,(((equCab3:0.006733364489,equPrz1:1e-08):0.01699901374,equAsi1:0.003417795304):0.1030104678,cerSim1:0.07712548271):0.06947337365):1e-08,((((((myoBra1:0.3227497622,myoLuc2:0.006249888135):0.005598851886,myoDav1:0.1698705093):0.03889655165,eptFus1:0.06114050671):0.137838156,minNat1:0.09715521684):1e-08,desRot1:0.1808674424):0.1145522396,(((pteAle1:0.01764699947,pteVam2:0.02376080373):0.001158127689,rouAeg1:0.06166651348):0.1855747372,(rhiSin1:0.1213433956,hipArm1:0.127008069):0.1243634114):0.05521779544):0.03138750091):0.03118704196,(((((((lepWed1:0.0195236589,neoSch1:0.00650300334):0.04332271028,odoRosDiv1:0.02875882845):0.002973673235,((musFur1:0.006095702166,enhLut1:0.01213951697):0.02427516931,ailFul1:0.1303205674):0.01958945425):0.01481344108,(ailMel1:0.03014667812,ursMar1:0.04482657727):0.08974303687):0.02873252617,(canFam3:0.007644326359,lycPic1:1e-08):0.06778299814):0.06500177523,((felCat8:0.009401064257,aciJub1:0.1357014107):0.01757135615,(panTig1:0.007448365063,panPar1:1e-08):0.01454607944):0.2141703135):0.00807505471,(manPen1:0.07727871094,manJav1:0.04588704386):0.3109191566):0.01801416242):0.05113302344,((eriEur2:0.1924680209,sorAra2:0.2215839687):0.08455494342,conCri1:0.1120419206):0.04450012267):0.02526777889):0.1024566645,((((((((((((mm10:1e-08,musCar1:1e-08):0.02568474844,musPah1:0.06774003377):0.03281474895,rn6:0.06522732539):1e-08,merUng1:0.1331270522):0.01219146706,((criGri1:0.2885040389,mesAur1:0.04583121141):0.1589408894,micOch1:0.2944174831):0.04283519331):0.03943581613,nanGal1:0.2829774253):0.07190659091,jacJac1:0.2534456846):0.1354171326,(casCan1:0.1568766638,dipOrd2:0.2145478714):0.0491392079):0.05717501889,((hetGla2:0.2921709118,fukDam1:0.1884166198):0.03518948521,((chiLan1:0.09628314224,octDeg1:0.1585622713):0.01186666343,cavPor3:0.1695565257):0.05472205261):0.2877006301):1e-08,(speTri2:0.03519502413,marMar1:0.02750100301):0.5621303681):0.06724843274,(oryCun2:0.05809432877,ochPri3:0.4527975381):0.02379820311):1e-08,tupChi1:0.2082062942):1e-08):0.03215368515,galVar1:0.1084779507):1e-08,((micMur3:0.3420407534,proCoq1:0.1006248276):0.01631670006,otoGar3:0.2359527704):0.03805002554):0.03412586446,tarSyr2:0.8114340815):0.1245415554,((calJac3:0.05328885939,aotNan1:0.07366394328):0.01052091675,(saiBol1:0.02643037358,cebCap1:0.04264362722):1e-08):0.2834621468):0.06300543072,(((((rheMac8:1e-08,macFas5:1e-08):0.005458355254,macNem1:0.01097828197):1e-08,(papAnu3:0.1465761312,(manLeu1:0.005457077458,cerAty1:0.01126156821):1e-08):1e-08):1e-08,chlSab2:0.01650223582):0.02644265938,((colAng1:0.05138672719,pilTep1:0.03193150501):0.02150015483,(nasLar1:0.01414625344,(rhiRox1:0.005468461904,rhiBie1:1e-08):1e-08):1e-08):0.1997659575):0.01672186184):0.02652129937,nomLeu3:0.2578563831):0.01669197777,gorGor5:0.02311808943):1e-08,(panTro5:0.005433647443,panPan2:0.005450291357):0.01729264056,hg38:0.02173951285);
TSKU	((((((((((((((phaCin1:0.03410857035,sarHar1:0.03822120022):0.0396780976,monDom5:0.08988197761):0.7641802846,((((loxAfr3:0.04179341375,triMan1:0.06881457204):0.006610067925,proCap2:0.05776631907):0.02169411403,(((chrAsi1:0.06093638027,echTel2:0.1258552995):0.02091573805,eleEdw1:0.113459236):1e-08,oryAfe1:0.09723133766):1e-08):0.02453655929,(dasNov3:0.1212064498,choHof2:0.05904673237):0.0196174878):1e-08):0.03278023134,((((((((((((oviAri4:0.003896101941,oviCan1:0.0536856436):0.009110376506,capHir2:0.007740959948):0.01446474178,panHod1:0.02679039038):0.01811294545,(((bisBis1:0.003520815128,bosMut1:0.003173886317):1e-08,(bosInd1:1e-08,bosTau8:1e-08):0.003190567151):0.01282353386,bubBub1:0.01301443248):0.017375732):1e-08,(odoVir1:0.02621120817,cerEla1:0.02872784356):0.005605732076):0.06329958364,(((((turTru3:1e-08,orcOrc1:1e-08):1e-08,delLeu1:0.003296930061):1e-08,lipVex1:0.02693903005):0.003244896355,phyCat1:0.01008273878):0.01013070585,(balAcu1:0.03058648648,balMys1:0.003300538282):0.006723208337):0.01968968557):0.02141812953,susScr11:0.06897094105):0.01157521097,(((camFer2:1e-08,camBac1:0.003269736669):0.003284539056,camDro1:0.003311013458):0.006013630286,vicPac2:0.01088335394):0.03608920332):0.0294995141,(((equCab3:1e-08,equPrz1:0.003223437171):0.003245197577,equAsi1:0.01307906597):0.06655208017,cerSim1:0.05980178773):0.02130307331):0.008679383684,((((((myoBra1:0.006405677476,myoLuc2:0.003385884763):0.003244065395,myoDav1:0.009637360634):0.02490571603,eptFus1:0.02625587088):0.01376438125,minNat1:0.05242477255):0.01346368073,desRot1:0.06650472481):0.03182826063,(((pteAle1:0.003134591033,pteVam2:0.0094508148):0.02065308961,rouAeg1:0.05672083105):0.06926351946,(rhiSin1:0.05734193093,hipArm1:0.06594988065):0.01052622772):0.01286129522):0.01862281406):1e-08,(((((((lepWed1:0.01328338775,neoSch1:1e-08):0.01072808026,odoRosDiv1:0.02949166808):0.0144740832,((musFur1:0.009788206492,enhLut1:0.01050875336):0.0405340919,ailFul1:0.0205811915):0.01829868653):0.008740754895,(ailMel1:1e-08,ursMar1:1e-08):0.075286536):0.01399157341,(canFam3:0.003231618132,lycPic1:0.006434476429):0.04486468526):0.006712793553,((felCat8:0.003186935422,aciJub1:0.04203082187):0.006090074776,(panTig1:0.003267711066,panPar1:1e-08):0.003974896453):0.04292529914):0.009935259281,(manPen1:0.009526779699,manJav1:0.01315218783):0.1084341366):0.00877231154):1e-08,((eriEur2:0.2983218156,sorAra2:0.2104627274):0.01220887248,conCri1:0.03349337758):0.06543596748):0.01792379802):0.009053271509,((((((((((((mm10:1e-08,musCar1:0.006377621821):0.004411095189,musPah1:0.01558395815):0.01824069057,rn6:0.02759199383):0.01059022444,merUng1:0.05447096664):0.01498758961,((criGri1:0.01929639559,mesAur1:0.01297253273):0.02041836831,micOch1:0.05819513405):0.01903893841):0.03085142914,nanGal1:0.08556344671):0.02191325178,jacJac1:0.1308956711):0.008998201889,(casCan1:0.08339936994,dipOrd2:0.08657772411):0.02183406935):0.003596672711,((hetGla2:0.04575831442,fukDam1:0.05473835384):1e-08,((chiLan1:0.04266788117,octDeg1:0.07680465092):0.003552766166,cavPor3:0.04626645604):0.008000590154):0.05198286243):1e-08,(speTri2:0.01017494296,marMar1:0.02744555269):0.06528852229):0.002495204367,(oryCun2:0.08407183921,ochPri3:0.180755192):0.07005158038):0.01492322373,tupChi1:0.1461323987):0.01098147204):1e-08,galVar1:0.07425781039):0.01380274306,((micMur3:0.0494814279,proCoq1:0.03029576722):0.02079281103,otoGar3:0.04176822321):0.02512208893):0.001065964226,tarSyr2:0.07099906737):0.04048494528,((calJac3:0.01640923225,aotNan1:0.006527987995):0.007644976907,(saiBol1:0.02087872017,cebCap1:0.01178605222):1e-08):0.05389352075):0.008657888663,(((((rheMac8:1e-08,macFas5:1e-08):1e-08,macNem1:1e-08):1e-08,(papAnu3:0.003267006384,(manLeu1:0.003266792086,cerAty1:1e-08):1e-08):1e-08):0.006607357007,chlSab2:0.006591656042):0.003255231081,((colAng1:0.006537535392,pilTep1:0.00654786842):1e-08,(rhiRox1:1e-08,rhiBie1:0.01318842925):0.003257998024):1e-08):0.00985633233):1e-08,nomLeu3:0.006510805733):1e-08,ponAbe2:0.01692615934):0.01678529404,gorGor5:0.003274224096):1e-08,(panTro5:0.003262115593,panPan2:1e-08):0.009879415003,hg38:0.006523284103);
TSLP	(((((((((((((((phaCin1:0.2332255572,sarHar1:0.1302217517):0.1240678346,monDom5:0.2452211582):0.5646663039,ornAna2:0.2988214004):1.299865222,((((loxAfr3:0.04705917942,triMan1:0.1674466824):0.066077893,proCap2:0.5789208966):0.2019316576,(((chrAsi1:0.2336512123,echTel2:1.843252694):1e-08,eleEdw1:0.358321188):0.05408534313,oryAfe1:0.4307480479):0.0732287966):0.4021388372,(dasNov3:0.2318599204,choHof2:0.1797646085):0.1591843594):0.08629403349):0.02794034144,((((((((((((oviAri4:1e-08,oviCan1:0.01302100344):1e-08,capHir2:0.01225855901):0.02068706204,panHod1:0.03451820503):0.02550019295,(((bisBis1:1e-08,bosMut1:0.02302608531):0.001404349439,bosTau8:0.00887129355):0.021289329,bubBub1:1e-08):0.06553610184):0.02882928829,(odoVir1:0.01485220328,cerEla1:0.03611109596):0.06693396777):0.5573072598,(((((turTru3:1e-08,orcOrc1:1e-08):0.00723495876,delLeu1:1e-08):1e-08,lipVex1:0.007285332164):0.02177553668,phyCat1:0.01490194644):1e-08,(balAcu1:0.007139950751,balMys1:0.01552700333):0.01473843574):0.09144514639):0.04527600606,susScr11:0.1732142742):0.06823722512,(((camFer2:1e-08,camBac1:1e-08):1e-08,camDro1:0.02238425918):1e-08,vicPac2:0.01722868944):0.2354441607):0.1778904011,(((equCab3:1e-08,equPrz1:1e-08):0.007185060145,equAsi1:1e-08):0.1882059424,cerSim1:0.1728835038):0.2126227941):1e-08,((((((myoBra1:0.01983402893,myoLuc2:0.02394270852):0.03070235014,myoDav1:0.09043333476):0.1239925198,eptFus1:0.1151572335):0.1709016274,minNat1:0.3247699877):0.08226903213,desRot1:0.3395953542):0.06363076046,(((pteAle1:0.01480766681,pteVam2:1e-08):0.09606747357,rouAeg1:0.1126742786):0.1520453444,(rhiSin1:0.3121572327,hipArm1:0.09434806638):0.02645631343):1e-08):0.1839287968):0.05956252033,(((((((lepWed1:0.006575339768,neoSch1:0.02050251131):0.01350825808,odoRosDiv1:0.01969736657):0.01346846995,((musFur1:0.01804563485,enhLut1:0.0240239701):0.03511127348,ailFul1:0.04961413278):0.0074006685):1e-08,(ailMel1:0.05441149691,ursMar1:0.02281465703):0.03284325902):1e-08,(canFam3:0.01871414808,lycPic1:1e-08):0.3207174235):0.03498555186,((felCat8:0.01082616705,aciJub1:0.01406085283):1e-08,(panTig1:1e-08,panPar1:1e-08):0.007988807851):0.08347890354):0.1223783138,(manPen1:0.008649731746,manJav1:0.03168431785):0.1467764662):0.09315620146):0.005204754521,((eriEur2:0.890788138,sorAra2:1.588688254):0.003372572548,conCri1:0.4145235647):0.1536931365):0.06272659142):0.08873642779,((((((((((((mm10:0.04441787727,musCar1:0.05111733474):0.1500275685,musPah1:0.05722524829):0.2281012955,rn6:0.2686674259):0.2326334099,merUng1:0.5622510974):0.01866294423,((criGri1:0.157011923,mesAur1:0.25254614):0.1350120411,micOch1:0.2068699403):0.06727995776):0.4364688641,nanGal1:0.3617085636):0.1549395885,jacJac1:0.6129321542):0.01046475721,(casCan1:0.2337448145,dipOrd2:0.8792150454):1e-08):0.1484834836,((hetGla2:0.1636228466,fukDam1:0.1488553146):0.05284742413,((chiLan1:0.1380538403,octDeg1:0.3684701891):0.006704724885,cavPor3:0.243989508):1e-08):0.4296012705):0.02170791912,(speTri2:0.003236772157,marMar1:0.08123172934):0.3103658477):0.2312586973,(oryCun2:0.2523235206,ochPri3:0.2140794869):0.3154639797):0.09934119725,tupChi1:0.6698106959):0.02197458373):0.03476509497,galVar1:0.2046626838):0.06328422486,((micMur3:0.1884759384,proCoq1:0.09848083024):0.06100209385,otoGar3:0.4150833898):0.03803752614):0.03056141384,tarSyr2:0.2851831416):0.2125613128,((calJac3:0.06019360605,aotNan1:0.02937760736):1e-08,(saiBol1:0.05247423849,cebCap1:0.03490156829):0.009929966184):0.09253866982):0.08656805169,(((((rheMac8:1e-08,macFas5:0.01345400976):1e-08,macNem1:1e-08):0.006755243823,(papAnu3:1e-08,(manLeu1:0.006682132781,cerAty1:1e-08):1e-08):0.006661665552):1e-08,chlSab2:0.01369194202):0.01366665641,((colAng1:1e-08,pilTep1:0.0264103103):1e-08,(nasLar1:0.007566118406,(rhiRox1:1e-08,rhiBie1:1e-08):1e-08):0.006528862036):0.01325741204):0.03657227265):0.04700042845,nomLeu3:0.02690119102):1e-08,ponAbe2:0.006759012595):0.01465529957,gorGor5:0.007226826209):1e-08,(panTro5:0.006552368305,panPan2:1e-08):1e-08,hg38:1e-08);
TSNARE1	(((((((((((((((phaCin1:0.09261240111,sarHar1:0.1662233228):0.03592608973,monDom5:0.07998864928):0.2134984156,ornAna2:0.3047138805):0.2655202788,((((loxAfr3:0.1876907063,triMan1:0.0603699603):0.0395715746,proCap2:0.9262945224):0.002796296169,(((chrAsi1:0.1232917524,echTel2:1.648964797):0.01163541786,eleEdw1:0.1159439608):0.01862436708,oryAfe1:0.09503101764):0.02705379126):0.05521726247,(dasNov3:0.9034358033,choHof2:0.5934771887):0.1441615531):0.01753501007):0.04475182277,((((((((((((oviAri4:1e-08,oviCan1:0.038956017):0.04039115033,capHir2:0.008467614788):0.005497602697,panHod1:0.05071086918):0.02992032824,(((bisBis1:0.008559869528,bosMut1:1e-08):1e-08,bosTau8:1e-08):0.01592906947,bubBub1:0.01150352927):0.02808240466):0.01413543982,(odoVir1:0.02226200218,cerEla1:0.01830120649):0.02456192527):0.1021664062,(((((turTru3:0.005651308607,orcOrc1:0.01270571802):0.006561884677,delLeu1:0.01570445613):1e-08,lipVex1:0.0180373614):0.0470534143,phyCat1:0.02899670692):0.06933456522,(balAcu1:0.03199619657,balMys1:0.007313000389):0.01729374734):0.06284947883):0.01046682646,susScr11:0.1476576111):0.01919294089,(((camFer2:1e-08,camBac1:0.01496673452):0.003683365029,camDro1:0.009895278348):0.02499220108,vicPac2:0.04053790442):0.1143033645):0.03409399596,(((equCab3:0.004435184762,equPrz1:0.002432439957):0.00685888923,equAsi1:0.002470966103):0.04510216687,cerSim1:0.1032046779):0.01531948972):0.008035934236,(((((myoBra1:0.009904384491,myoDav1:0.07770008761):0.1191742976,eptFus1:0.541587606):0.3194231458,minNat1:0.6268963454):0.04949943714,desRot1:0.288192697):0.02017642327,(((pteAle1:0.04822299539,pteVam2:0.04737923505):0.3195078727,rouAeg1:0.3925821491):0.2343449786,(rhiSin1:0.04255216911,hipArm1:0.04069327591):0.03047084222):0.003137187957):0.03732058233):0.003125142026,(((((odoRosDiv1:0.04791960124,((musFur1:0.0729293922,enhLut1:0.03372119253):0.07423084584,ailFul1:0.07462906397):0.03665328083):1e-08,(ailMel1:0.02525051692,ursMar1:0.02247114532):0.04725657421):0.0112494989,(canFam3:0.002649375652,lycPic1:0.005025869751):0.085241219):0.01579836004,((felCat8:0.0257634141,aciJub1:0.03882231234):1e-08,(panTig1:0.01392584883,panPar1:0.002677806603):0.004370810545):0.05961801086):0.01807179271,manPen1:0.5501421457):0.02307692569):1e-08,(eriEur2:1.049697236,sorAra2:5.12601288):1e-08):0.01779118071):0.07189627965,((((((((((((mm10:0.04556650566,musCar1:0.03781737302):0.1279120221,musPah1:0.1991687417):0.1099637876,rn6:0.3821001077):0.1863517899,merUng1:0.423281374):0.2161335924,((criGri1:0.2881850289,mesAur1:0.5059713542):0.3081620158,micOch1:0.8101521992):0.05101570498):0.2770932328,nanGal1:0.7499189507):0.04794033571,jacJac1:0.9761894224):0.0338817451,(casCan1:0.2139990154,dipOrd2:0.3198777693):0.05527530536):0.01651223496,((hetGla2:0.1240539591,fukDam1:0.4099639464):0.09878753754,((chiLan1:0.1867439025,octDeg1:0.4379142249):0.0634900149,cavPor3:0.5423350646):0.0756673534):0.343649087):0.04022929385,(speTri2:0.04460484209,marMar1:0.005944049698):0.378654522):1e-08,ochPri3:1e-08):0.04930618286,tupChi1:0.9310466285):1e-08):0.03584244293,galVar1:0.07043743179):1e-08,((micMur3:0.05046966824,proCoq1:0.01144313547):0.03229126745,otoGar3:0.15781147):0.05576928837):0.01034324063,tarSyr2:0.06831131192):0.05600960611,((calJac3:0.06783874641,aotNan1:0.04130363168):1e-08,(saiBol1:0.168555655,cebCap1:0.03832751773):0.02151441691):0.06818777199):0.002621154793,(((((rheMac8:0.002237762709,macFas5:1e-08):0.006623112949,macNem1:1e-08):0.002239486435,(papAnu3:0.02190331278,(manLeu1:0.01141746059,cerAty1:0.01243283657):1e-08):0.01054801245):0.002198662524,chlSab2:0.03851223712):1e-08,((colAng1:0.01499844848,pilTep1:0.01459309537):0.002212823843,(nasLar1:0.01419766786,(rhiRox1:1e-08,rhiBie1:0.004428639434):0.01274522344):0.008624218016):0.003176531636):0.0226702764):0.01047304137,nomLeu3:0.04142147936):0.003504926726,ponAbe2:0.01726524691):0.004956882202,gorGor5:0.006776352067):0.00449030861,(panTro5:0.00222806187,panPan2:1e-08):1e-08,hg38:0.006706459934);
TSNAX-DISC1	((((((((((((((phaCin1:0.09595109836,sarHar1:0.1507644133):0.03255842966,monDom5:0.1627832732):1.240051573,ornAna2:2.838743129):2.384260633,((((loxAfr3:0.09432219265,triMan1:0.1395817308):1e-08,proCap2:0.6288012432):1e-08,(((chrAsi1:0.6455578117,echTel2:0.3018712691):0.4999750618,eleEdw1:0.891564121):0.1104356446,oryAfe1:0.1041395898):1e-08):0.04379354231,(dasNov3:0.3358636325,choHof2:1.260417262):1e-08):1e-08):0.02656406175,((((((((((((oviAri4:1e-08,oviCan1:1e-08):1e-08,capHir2:1e-08):1e-08,panHod1:1e-08):1e-08,(((bisBis1:1e-08,bosMut1:1e-08):1e-08,bosTau8:1e-08):1e-08,bubBub1:1e-08):1e-08):1e-08,(odoVir1:1e-08,cerEla1:1e-08):1e-08):0.1998969934,(((((turTru3:1e-08,orcOrc1:1e-08):0.05027807483,delLeu1:0.2475284329):0.04913833079,lipVex1:1e-08):0.04749388121,phyCat1:1e-08):1e-08,(balAcu1:1e-08,balMys1:1e-08):1e-08):1e-08):1e-08,susScr11:0.8946646915):1e-08,(((camFer2:1e-08,camBac1:1e-08):1e-08,camDro1:1e-08):0.5151636979,vicPac2:1e-08):1e-08):0.2302403901,((equCab3:1e-08,equPrz1:1e-08):0.02067969092,cerSim1:0.2661082425):0.02121228653):1e-08,((((((myoBra1:1e-08,myoLuc2:1e-08):0.1833444585,myoDav1:1e-08):0.718705076,eptFus1:0.5620448617):0.6594765445,minNat1:1e-08):1e-08,desRot1:1.06888499):0.1355462594,(((pteAle1:1e-08,pteVam2:1e-08):0.2503163759,rouAeg1:0.2723565576):0.349475532,(rhiSin1:0.4323670585,hipArm1:1e-08):1e-08):0.2105746838):1e-08):1e-08,(((((((lepWed1:0.4924198632,neoSch1:0.01932077106):1e-08,odoRosDiv1:0.01034026343):0.1036302263,((musFur1:0.4510987185,enhLut1:0.4011375562):0.2370313722,ailFul1:0.06493619642):1e-08):1e-08,(ailMel1:1e-08,ursMar1:0.02852267207):0.04881014868):1e-08,(canFam3:0.01752852227,lycPic1:1e-08):0.5531422013):1e-08,((felCat8:0.05160836154,aciJub1:0.07849689908):1e-08,(panTig1:0.02539610899,panPar1:1e-08):1e-08):0.4788376326):0.05394245033,manJav1:0.6257863348):1e-08):0.02889166962,((eriEur2:1e-08,sorAra2:1.798236689):1e-08,conCri1:0.1755505516):1e-08):0.04514677458):1e-08,((((((((((((mm10:1e-08,musCar1:0.2178165163):0.1548611629,musPah1:0.2877112681):0.208950858,rn6:0.7513111009):0.3611940957,merUng1:1.026194829):0.08801691695,((criGri1:0.6059160275,mesAur1:0.1075148242):1e-08,micOch1:0.3278361912):0.0559393802):0.4964230515,nanGal1:1e-08):1e-08,jacJac1:0.5338509343):0.3353127661,(casCan1:0.8080672181,dipOrd2:1e-08):0.1853269897):0.2145031467,((hetGla2:0.7303649563,fukDam1:0.08765922319):0.02473089336,((chiLan1:0.08921530402,octDeg1:0.05790175271):0.01343177307,cavPor3:0.03161211881):1e-08):1e-08):0.2112403624,(speTri2:0.3195987703,marMar1:0.1463663639):0.538589711):0.3013756123,(oryCun2:0.3221384389,ochPri3:0.3187803403):1e-08):1e-08,tupChi1:0.7876537575):0.275313615):1e-08,galVar1:0.7624339956):1e-08,((micMur3:0.01438754763,proCoq1:1e-08):0.07276330024,otoGar3:0.5196442444):0.09679626637):0.1350204276,((calJac3:1e-08,aotNan1:0.0150648601):0.004091019699,(saiBol1:0.0495641646,cebCap1:0.03711929003):1e-08):0.06604055641):0.008025818959,(((((rheMac8:1e-08,macFas5:1e-08):1e-08,macNem1:0.01407116386):1e-08,(papAnu3:0.01349420979,(manLeu1:1e-08,cerAty1:0.01360600853):1e-08):1e-08):1e-08,chlSab2:0.01328495395):0.013479882,((colAng1:0.01308700667,pilTep1:0.0130799154):1e-08,(nasLar1:1e-08,(rhiRox1:1e-08,rhiBie1:1e-08):0.01310267545):1e-08):1e-08):0.02722912173):1e-08,nomLeu3:0.02553018203):0.0007543731168,ponAbe2:1e-08):0.01165089387,gorGor5:1e-08):1e-08,(panTro5:0.01242808938,panPan2:0.01617907911):1e-08,hg38:0.01255352558);
TSNAX	(((((((((((((((phaCin1:0.007911849607,sarHar1:0.01095674415):0.001290184952,monDom5:0.01452095252):0.06927210033,ornAna2:0.2392575841):0.1440720492,((((loxAfr3:0.01465358031,triMan1:0.003902836913):1e-08,proCap2:0.003883186648):1e-08,(((chrAsi1:0.02918871218,echTel2:0.02728138812):0.01662681754,eleEdw1:0.06754450296):0.002852498011,oryAfe1:0.008138539431):0.003555351505):0.003874611315,(dasNov3:0.0143411517,choHof2:0.03008135239):0.00741328554):1e-08):0.01194472791,((((((((((((oviAri4:1e-08,oviCan1:1e-08):1e-08,capHir2:1e-08):1e-08,panHod1:1e-08):1e-08,(((bisBis1:1e-08,bosMut1:1e-08):1e-08,bosTau8:1e-08):1e-08,bubBub1:1e-08):0.003882564915):1e-08,(odoVir1:1e-08,cerEla1:1e-08):1e-08):0.007894815942,(((((turTru3:1e-08,orcOrc1:1e-08):0.003892499974,delLeu1:1e-08):0.00389193756,lipVex1:1e-08):0.003909605338,phyCat1:1e-08):1e-08,(balAcu1:1e-08,balMys1:1e-08):1e-08):1e-08):1e-08,susScr11:0.02479738305):1e-08,(((camFer2:1e-08,camBac1:1e-08):1e-08,camDro1:1e-08):0.01907986989,vicPac2:1e-08):0.0047222202):0.01188045594,(((equCab3:1e-08,equPrz1:1e-08):1e-08,equAsi1:1e-08):0.003744879157,cerSim1:0.01370095207):0.01374136077):1e-08,((((((myoBra1:1e-08,myoLuc2:1e-08):0.01245794435,myoDav1:1e-08):0.02885925062,eptFus1:0.02796566953):0.02364439151,minNat1:0.0125882467):0.007550987741,desRot1:0.05143594042):0.004120996591,(((pteAle1:1e-08,pteVam2:1e-08):0.03167014685,rouAeg1:0.01844416915):0.02179717741,(rhiSin1:0.02405809158,hipArm1:1e-08):0.007767029169):0.01202735737):1e-08):1e-08,(((((((lepWed1:1e-08,neoSch1:0.003992731052):1e-08,odoRosDiv1:1e-08):0.007941323656,((musFur1:1e-08,enhLut1:0.007899948323):1e-08,ailFul1:0.007910184906):1e-08):1e-08,(ailMel1:1e-08,ursMar1:0.008046133246):1e-08):1e-08,(canFam3:1e-08,lycPic1:1e-08):0.007965714323):1e-08,((felCat8:1e-08,aciJub1:0.01190170345):1e-08,(panTig1:0.003942012815,panPar1:0.003971978762):1e-08):0.007890791998):0.01199608731,manJav1:0.02399082712):1e-08):1e-08,((eriEur2:0.01605464242,sorAra2:0.07495989745):1e-08,conCri1:0.01197106117):1e-08):1e-08):1e-08,((((((((((((mm10:0.008552926409,musCar1:0.01326086608):0.01479356707,musPah1:0.00719584402):0.01047313695,rn6:0.02920630664):0.03053597274,merUng1:0.0505889721):0.004055447109,((criGri1:0.008677367769,mesAur1:0.006642110603):1e-08,micOch1:0.01713335729):1e-08):0.02283452279,nanGal1:0.005314539057):0.005804340384,jacJac1:0.02489337329):0.0245282336,(casCan1:0.02268457589,dipOrd2:0.03781249324):0.01460544558):0.003852794111,((hetGla2:0.03267182795,fukDam1:0.01569485509):1e-08,((chiLan1:1e-08,octDeg1:0.01866304232):0.007699144755,cavPor3:1e-08):0.004392854966):0.006194830256):1e-08,(speTri2:1e-08,marMar1:0.008301456386):0.04875485774):0.02855282664,(oryCun2:0.01185794045,ochPri3:0.03798502708):1e-08):0.004025259994,tupChi1:0.01617671396):1e-08):1e-08,galVar1:0.02841884931):1e-08,((micMur3:0.003914907535,proCoq1:0.008054951207):0.005835621174,otoGar3:0.03280347899):0.006230431291):0.00792895821,tarSyr2:1e-08):0.01202432775,((calJac3:1e-08,aotNan1:1e-08):1e-08,(saiBol1:0.003930837241,cebCap1:1e-08):1e-08):0.003921170364):0.007899276383,(((((rheMac8:1e-08,macFas5:1e-08):1e-08,macNem1:1e-08):1e-08,(papAnu3:1e-08,(manLeu1:0.003937192439,cerAty1:1e-08):1e-08):1e-08):1e-08,chlSab2:0.003982015691):1e-08,((colAng1:0.007900373879,pilTep1:0.003933242424):1e-08,(nasLar1:1e-08,(rhiRox1:1e-08,rhiBie1:1e-08):0.00399124106):1e-08):1e-08):0.01200156788):1e-08,nomLeu3:0.007883404752):1e-08,ponAbe2:1e-08):1e-08,gorGor5:1e-08):1e-08,(panTro5:0.003928689975,panPan2:1e-08):1e-08,hg38:1e-08);
TSNAXIP1	(((((((((((((((phaCin1:0.1125572452,sarHar1:0.1250340126):0.05465190137,monDom5:0.1637742331):0.2916075068,ornAna2:1.715210498):0.2453795725,((((loxAfr3:0.03550581211,triMan1:0.01353959075):0.007246079471,proCap2:0.1208747413):0.01287132304,(((chrAsi1:0.07029008636,echTel2:0.2221760481):0.01478107197,eleEdw1:0.2099406204):0.003179202198,oryAfe1:0.07538631973):0.008048993628):0.03049767709,(dasNov3:0.08186773952,choHof2:0.06506944919):0.03351873889):0.01596662877):0.01827323989,((((((((((((oviAri4:1e-08,oviCan1:0.001888319666):0.001755309926,capHir2:0.005295382238):0.001745407854,panHod1:0.01605607594):0.004381201996,(((bisBis1:1e-08,bosMut1:1e-08):1e-08,(bosInd1:1e-08,bosTau8:1e-08):0.001751857405):0.001749240679,bubBub1:0.003536305173):0.00800034836):0.004735496721,(odoVir1:0.003491968584,cerEla1:0.007011104502):0.02543182983):0.04900032432,(((((turTru3:0.009408522915,orcOrc1:0.006720435173):0.005972865018,delLeu1:0.02359434333):0.01592193351,lipVex1:0.03904485677):0.02419655967,phyCat1:0.01780024432):1e-08,(balAcu1:0.003536517563,balMys1:0.007091442878):1e-08):0.02099711996):0.005914532154,susScr11:0.08018075171):0.003753977674,(((camFer2:1e-08,camBac1:0.02846487408):0.001739343813,camDro1:1e-08):0.006432270515,vicPac2:0.01160680654):0.05289576652):0.03708051289,(((equCab3:1e-08,equPrz1:0.003577452519):1e-08,equAsi1:0.003587976819):0.03877495636,cerSim1:0.02974285548):0.008376350033):0.002239156057,((((((myoBra1:0.009283732335,myoLuc2:0.01306615117):0.009202678985,myoDav1:0.02316348107):0.062391873,eptFus1:0.01895606711):0.06902403494,minNat1:0.06772261212):0.002127621756,desRot1:0.1084482085):0.02284754131,(((pteAle1:0.001746862641,pteVam2:0.001733347724):0.005587400541,rouAeg1:0.02911489003):0.05877564746,(rhiSin1:0.04538511114,hipArm1:0.04922804449):0.03823973956):0.008851006249):0.02064964621):1e-08,(((((((lepWed1:0.008344443219,neoSch1:0.004140347244):0.009500035998,odoRosDiv1:0.02103755774):0.01635307593,((musFur1:0.01618397226,enhLut1:0.01056425128):0.0166496748,ailFul1:0.02688255264):0.01130591831):0.002731831978,(ailMel1:0.01437431787,ursMar1:0.007095905885):0.01225269422):0.01425619251,(canFam3:1e-08,lycPic1:0.003507213707):0.03661579182):0.01923275334,((felCat8:0.006007154768,aciJub1:0.005302047837):0.005289571916,(panTig1:0.003503183866,panPar1:0.001747262913):0.005309009279):0.02187880317):0.02817658132,(manPen1:0.02741973803,manJav1:0.01967787786):0.1133391005):1e-08):0.00768390676,((eriEur2:0.1525199352,sorAra2:0.3717087007):0.01468143269,conCri1:0.1652438534):0.04115997155):0.03169056789):0.009295922316,((((((((((((mm10:0.02239485466,musCar1:0.02447311264):0.01711427985,musPah1:0.0424861703):0.02883838538,rn6:0.03515505943):0.08934917515,merUng1:0.1290476531):0.01852523945,((criGri1:0.09228187059,mesAur1:0.04335739341):0.01420420055,micOch1:0.09349488945):0.02476093205):0.03682208664,nanGal1:0.09553190966):0.05074881103,jacJac1:0.1851883252):0.0271198392,(casCan1:0.084039832,dipOrd2:0.2508897409):0.0312324615):0.02915870128,((hetGla2:0.03647538519,fukDam1:0.03266828488):0.02342859499,((chiLan1:0.04583505856,octDeg1:0.06237796854):0.005257365392,cavPor3:0.06109445635):0.01148473015):0.07157699124):0.008510838266,(speTri2:0.00506152566,marMar1:0.007071693326):0.1269281707):0.01601445724,(oryCun2:0.0290867974,ochPri3:0.0713951975):0.1291771551):0.008845860066,tupChi1:0.1200438648):0.004809581016):0.01007543632,galVar1:0.06223430293):0.008285457556,((micMur3:0.08255887343,proCoq1:0.04318524373):0.04345698914,otoGar3:0.1845047117):0.02790700499):0.009218747111,tarSyr2:0.08659451425):0.04609725803,((calJac3:0.03906193167,aotNan1:0.04689514594):1e-08,(saiBol1:0.0220043628,cebCap1:0.009539042435):0.005676886079):0.04476619761):0.01419535358,(((((rheMac8:1e-08,macFas5:1e-08):1e-08,macNem1:1e-08):0.001773150619,(papAnu3:0.003547313413,(manLeu1:0.001779589733,cerAty1:0.001770690088):1e-08):1e-08):0.001771848096,chlSab2:0.003578187522):0.005372649638,((colAng1:0.007110308586,pilTep1:0.005368546931):1e-08,(nasLar1:0.008287251884,(rhiRox1:0.001770750025,rhiBie1:0.003563080344):1e-08):0.003563944582):0.005351630709):0.01085842255):0.003558051585,nomLeu3:0.02767767411):1e-08,ponAbe2:0.01431702073):0.003550576382,gorGor5:0.01413456516):0.001859793172,(panTro5:0.001753693658,panPan2:0.001763579107):0.01064458145,hg38:0.005300860088);
TSN	((((((((((((((phaCin1:1e-08,sarHar1:0.00631014608):0.006436453298,monDom5:1e-08):0.08129481944,((((loxAfr3:0.01762719502,triMan1:1e-08):1e-08,proCap2:0.01288882501):1e-08,(((chrAsi1:0.02635628194,echTel2:0.01872712833):1e-08,eleEdw1:0.01301956354):1e-08,oryAfe1:0.01243695228):0.006340380806):1e-08,(dasNov3:1e-08,choHof2:0.01955084502):1e-08):0.006265790662):1e-08,((((((((((((oviAri4:1e-08,oviCan1:1e-08):1e-08,capHir2:1e-08):1e-08,panHod1:1e-08):1e-08,(((bisBis1:1e-08,bosMut1:1e-08):1e-08,(bosInd1:1e-08,bosTau8:1e-08):1e-08):1e-08,bubBub1:1e-08):1e-08):1e-08,(odoVir1:0.002330373533,cerEla1:0.03317383038):0.003907815206):1e-08,(((((turTru3:1e-08,orcOrc1:1e-08):1e-08,delLeu1:1e-08):1e-08,lipVex1:1e-08):1e-08,phyCat1:0.006340911521):1e-08,(balAcu1:1e-08,balMys1:1e-08):0.006340914316):1e-08):1e-08,susScr11:0.02416587313):1e-08,(((camFer2:1e-08,camBac1:1e-08):1e-08,camDro1:0.3183062792):1e-08,vicPac2:1e-08):0.03728336888):1e-08,(((equCab3:1e-08,equPrz1:1e-08):1e-08,equAsi1:1e-08):1e-08,cerSim1:0.006261913861):1e-08):1e-08,((((((myoBra1:1e-08,myoLuc2:1e-08):1e-08,myoDav1:1e-08):1e-08,eptFus1:1e-08):1e-08,minNat1:0.006405230794):1e-08,desRot1:0.01260413295):0.006270579087,(((pteAle1:0.01318596413,pteVam2:1e-08):1e-08,rouAeg1:1e-08):1e-08,(rhiSin1:1e-08,hipArm1:1e-08):1e-08):1e-08):1e-08):1e-08,(((((((lepWed1:1e-08,neoSch1:1e-08):1e-08,odoRosDiv1:1e-08):1e-08,((musFur1:1e-08,enhLut1:1e-08):1e-08,ailFul1:1e-08):1e-08):1e-08,(ailMel1:1e-08,ursMar1:0.01970068574):1e-08):1e-08,(canFam3:1e-08,lycPic1:1e-08):1e-08):1e-08,((felCat8:1e-08,aciJub1:1e-08):1e-08,(panTig1:0.0134480558,panPar1:1e-08):1e-08):1e-08):1e-08,(manPen1:1e-08,manJav1:1e-08):0.01983765607):0.006341093746):1e-08,((eriEur2:1e-08,sorAra2:0.03646408091):1e-08,conCri1:1e-08):1e-08):1e-08):0.006272248844,((((((((((((mm10:1e-08,musCar1:1e-08):1e-08,musPah1:1e-08):0.006468721276,rn6:1e-08):1e-08,merUng1:1e-08):1e-08,((criGri1:1e-08,mesAur1:0.006788763971):1e-08,micOch1:0.01431020251):1e-08):1e-08,nanGal1:0.006976044797):0.007629313742,jacJac1:0.006278265431):0.006448626287,(casCan1:1e-08,dipOrd2:0.006353854355):1e-08):1e-08,((hetGla2:1e-08,fukDam1:1e-08):1e-08,((chiLan1:1e-08,octDeg1:1e-08):1e-08,cavPor3:1e-08):1e-08):1e-08):1e-08,(speTri2:1e-08,marMar1:1e-08):1e-08):1e-08,(oryCun2:1e-08,ochPri3:0.06199253666):0.006276368606):1e-08,tupChi1:0.01286358596):1e-08):1e-08,galVar1:1e-08):1e-08,((micMur3:1e-08,proCoq1:1e-08):1e-08,otoGar3:1e-08):1e-08):1e-08,tarSyr2:0.02142022389):1e-08,((calJac3:1e-08,aotNan1:1e-08):1e-08,(saiBol1:1e-08,cebCap1:0.006578107851):1e-08):0.007611264771):1e-08,(((((rheMac8:1e-08,macFas5:1e-08):1e-08,macNem1:1e-08):1e-08,(papAnu3:1e-08,(manLeu1:1e-08,cerAty1:1e-08):1e-08):1e-08):1e-08,chlSab2:1e-08):1e-08,((colAng1:1e-08,pilTep1:1e-08):1e-08,(nasLar1:1e-08,(rhiRox1:1e-08,rhiBie1:1e-08):1e-08):1e-08):1e-08):1e-08):1e-08,nomLeu3:1e-08):1e-08,ponAbe2:1e-08):1e-08,gorGor5:1e-08):1e-08,(panTro5:1e-08,panPan2:1e-08):1e-08,hg38:1e-08);
TSPAN10	((((((((((((((phaCin1:0.2266187557,sarHar1:0.1858905568):0.04082876649,monDom5:0.2774929339):1.482139626,((((loxAfr3:0.3905368577,triMan1:0.2277146041):0.03669733168,proCap2:0.5377227642):0.05114664246,(((chrAsi1:0.573664431,echTel2:1.421342204):1e-08,eleEdw1:0.8259676967):0.02680772811,oryAfe1:0.3425027194):0.05907722587):0.3647149592,(dasNov3:0.5660461349,choHof2:0.4511909712):0.306455984):0.1090898186):0.004208962491,((((((((((((oviAri4:1e-08,oviCan1:0.03490459077):0.01904541688,capHir2:0.00888089278):1e-08,panHod1:0.03310951271):0.08142874706,(((bisBis1:0.04098836051,bosMut1:0.01126280021):1e-08,(bosInd1:1e-08,bosTau8:0.007531539665):1e-08):0.02878129961,bubBub1:0.03119812752):0.04935895256):0.009318399047,(odoVir1:0.03304649036,cerEla1:0.04267854456):0.0477679819):0.1663475102,(((((turTru3:1e-08,orcOrc1:0.01197174435):0.02440535579,delLeu1:0.07685082275):1e-08,lipVex1:0.08155322654):1e-08,phyCat1:0.1590911829):1e-08,(balAcu1:0.0155476705,balMys1:0.0136000547):0.01972899913):0.1106081347):0.01389251573,susScr11:0.3949005356):1e-08,(((camFer2:0.01542350233,camBac1:1e-08):1e-08,camDro1:1e-08):0.02842657074,vicPac2:0.0481339509):0.233860229):0.1521322079,(((equCab3:1e-08,equPrz1:1e-08):1e-08,equAsi1:0.003757173567):0.1741974334,cerSim1:0.2292461017):0.1440387205):0.02039265397,((((((myoBra1:0.008244155028,myoLuc2:0.02759681176):0.01340224456,myoDav1:0.02573835835):0.02868882047,eptFus1:0.1472754409):0.1545082086,minNat1:0.1869569431):0.09439819069,desRot1:0.323264604):0.05975774064,(((pteAle1:0.05365923633,pteVam2:0.02137688432):0.1237036922,rouAeg1:0.1561606878):0.1538830364,(rhiSin1:0.1566963302,hipArm1:0.08139061381):0.09970611178):0.031976509):0.06436294894):0.01581203073,(((((((lepWed1:0.01361999711,neoSch1:0.01640018398):0.03837560412,odoRosDiv1:0.08544170301):0.1782665237,((musFur1:0.1173203518,enhLut1:0.06391812256):0.1511475008,ailFul1:0.1949233222):0.1025145428):0.01286390304,(ailMel1:0.07196503657,ursMar1:0.2422653464):0.1746176937):0.06835822303,(canFam3:0.004130766757,lycPic1:0.01689814152):0.3028979408):0.09447829961,((felCat8:0.02540978408,aciJub1:0.004234283131):0.03376386392,(panTig1:0.009459202129,panPar1:0.01587029819):0.04994007362):0.2170261359):0.2217381585,(manPen1:1e-08,manJav1:0.8331725228):9.703939212):1e-08):0.02525717352,(eriEur2:0.8052772436,sorAra2:10):0.5389960856):0.1576548494):0.0553611535,((((((((((((mm10:0.03581671609,musCar1:0.02225610902):0.07441806909,musPah1:0.111028877):0.07070895521,rn6:0.2202647373):0.1729815992,merUng1:0.3349628183):0.02039414795,((criGri1:0.07675587115,mesAur1:0.1185540828):0.07614543896,micOch1:0.1606898351):0.07802927896):0.1462102929,nanGal1:0.1948016862):0.1533949612,jacJac1:0.4872878729):0.051710411,(casCan1:0.3810271573,dipOrd2:0.516843621):0.00221990435):0.1341220853,((hetGla2:0.1640583962,fukDam1:0.1673447574):0.05822792879,((chiLan1:0.1116189832,octDeg1:0.1873729032):0.06881421843,cavPor3:0.3107249622):0.01401909755):0.2943275859):0.007821824644,(speTri2:0.0430543716,marMar1:0.0579606329):0.4105860612):0.1417216979,ochPri3:0.8930122591):0.04583853012,tupChi1:0.6035656792):0.03444479632):0.0818365237,galVar1:0.2813513003):0.01509968017,((micMur3:0.1467515986,proCoq1:0.0839837718):0.2114107858,otoGar3:0.3444178026):0.09451147002):0.04667085519,tarSyr2:0.3529734667):0.1642307016,((calJac3:0.07059166488,aotNan1:0.04876048003):0.002458082999,(saiBol1:0.0795084922,cebCap1:0.03284760077):0.007181179635):0.09255244211):0.04598123386,(((((rheMac8:0.003476609701,macFas5:1e-08):0.004126353148,macNem1:0.009883649047):0.01934566839,(papAnu3:0.0110004407,(manLeu1:0.01083990184,cerAty1:0.02193200672):1e-08):0.009098573196):0.00602537719,chlSab2:0.02342585407):0.01633614235,(colAng1:0.0370151573,(nasLar1:0.01420211876,(rhiRox1:1e-08,rhiBie1:0.01263624931):1e-08):0.01723582445):0.01123374606):0.04393311968):0.01915338434,nomLeu3:0.0338869198):0.4822727416,ponAbe2:0.02353644897):0.01377489116,gorGor5:0.0137462385):0.005143026002,(panTro5:1e-08,panPan2:0.7867410107):1e-08,hg38:0.006152590975);
TSPAN11	(((((((((((((phaCin1:0.04088465246,monDom5:1e-08):0.2094626538,((((loxAfr3:0.004805644387,triMan1:0.0146070742):0.006132869863,proCap2:0.04971280953):0.0165691896,(((chrAsi1:0.04636254779,echTel2:0.1356616005):1e-08,eleEdw1:0.0688060297):0.01758718417,oryAfe1:0.02854976329):1e-08):0.0174328891,(dasNov3:0.0919001846,choHof2:0.02797387104):0.0199212578):1e-08):1e-08,((((((((((((oviAri4:0.01722168018,oviCan1:0.008320188395):0.01240149547,capHir2:0.008208694844):0.004970348728,panHod1:0.02410933842):0.007272150723,(((bisBis1:0.004982858426,bosMut1:1e-08):1e-08,(bosInd1:1e-08,bosTau8:0.005110630672):1e-08):1e-08,bubBub1:0.004983142677):0.004815443672):0.01331148633,(odoVir1:0.06355476558,cerEla1:1e-08):1e-08):0.02941798777,(((((turTru3:1e-08,orcOrc1:1e-08):0.005864963372,delLeu1:0.01367812911):1e-08,lipVex1:0.023614647):0.01631217659,phyCat1:0.05198730218):0.004407686527,(balAcu1:1e-08,balMys1:1e-08):1e-08):0.0469928679):0.01487632389,susScr11:0.01488746717):0.006927661837,((camFer2:0.01953807776,camBac1:0.00497838834):0.01070625882,vicPac2:0.005295878407):0.06050392042):0.02341003975,(((equCab3:1e-08,equPrz1:0.004848366151):1e-08,equAsi1:0.009732510499):0.06986402513,cerSim1:0.03942507931):0.01346224951):1e-08,((((((myoBra1:0.004797785627,myoLuc2:0.006704564415):1e-08,myoDav1:0.01933680443):0.01274826299,eptFus1:0.002767162372):0.01913533901,minNat1:0.02139888937):1e-08,desRot1:0.08010345444):1e-08,(((pteAle1:1e-08,pteVam2:1e-08):1e-08,rouAeg1:0.004810906716):0.01743445092,(rhiSin1:0.03237521929,hipArm1:0.0121324916):0.009512061373):0.01659183967):0.03560137941):1e-08,(((((((lepWed1:1e-08,neoSch1:1e-08):0.0151048522,odoRosDiv1:0.004377665536):0.01626290248,((musFur1:1e-08,enhLut1:0.01461559937):0.01481747918,ailFul1:0.02009225941):0.01348193589):1e-08,(ailMel1:0.004880792097,ursMar1:1e-08):0.02635499937):1e-08,(canFam3:1e-08,lycPic1:1e-08):0.0549468808):1e-08,((felCat8:1e-08,aciJub1:0.0048121578):1e-08,(panTig1:1e-08,panPar1:1e-08):1e-08):0.02827152888):0.01103102372,(manPen1:0.01960039373,manJav1:1e-08):0.07306923043):1e-08):0.004424602315,((eriEur2:0.126986096,sorAra2:0.1624913157):0.07709887677,conCri1:0.05810174031):0.0402023234):0.03361549985):0.01462460674,(((((((((((mm10:1e-08,musCar1:0.004745188303):1e-08,musPah1:0.04008338607):0.009703499752,rn6:0.03914097447):0.01055382663,merUng1:0.04817127975):0.01033428819,((criGri1:0.026909661,mesAur1:0.03684387648):0.01281518142,micOch1:0.04294539798):0.02595772195):0.01844724946,nanGal1:0.07906448152):0.003241538396,jacJac1:0.1984992717):0.05102884495,((hetGla2:0.1494575261,fukDam1:0.1029607545):0.05029857872,((chiLan1:0.05093386429,octDeg1:0.02461957338):1e-08,cavPor3:0.02654383598):1e-08):0.09048636406):0.01717920919,(speTri2:0.01151595029,marMar1:0.0108767211):0.03725321078):1e-08,(oryCun2:0.0755086047,ochPri3:0.1114302889):0.04444523835):0.005810432161,tupChi1:0.1691199048):1e-08):0.004960615752,galVar1:0.1077723745):0.02232376318,((micMur3:0.02541671264,proCoq1:0.01021512918):0.01171218381,otoGar3:0.03993764614):0.01024159166):0.01281733314,tarSyr2:0.09971761255):1e-08,((calJac3:0.02708240338,aotNan1:0.01232639496):0.009885110136,(saiBol1:1e-08,cebCap1:0.5127830491):0.01818590304):0.03252939021):0.005215260013,(((((rheMac8:1e-08,macFas5:1e-08):1e-08,macNem1:1e-08):1e-08,(papAnu3:0.004904978946,(manLeu1:0.004895338758,cerAty1:1e-08):0.004896965042):1e-08):1e-08,chlSab2:0.01998266219):1e-08,((colAng1:0.004876053628,pilTep1:0.009878038549):1e-08,(nasLar1:0.004911954494,(rhiRox1:1e-08,rhiBie1:0.004866408374):0.004911156792):1e-08):0.004899549371):0.01001334975):0.02003724578,nomLeu3:0.1768064528):1e-08,ponAbe2:0.00491350409):1e-08,gorGor5:0.004935365211):1e-08,(panTro5:0.004855822584,panPan2:1e-08):1e-08,hg38:0.01973989496);
TSPAN12	(((((((((((((((phaCin1:0.003299138991,sarHar1:1e-08):1e-08,monDom5:1e-08):0.02135277959,ornAna2:0.1100500365):0.009125175079,((((loxAfr3:1e-08,triMan1:0.006662156176):1e-08,proCap2:0.0206094105):0.006650956025,(((chrAsi1:0.00672771673,echTel2:0.02653418608):1e-08,eleEdw1:0.02840478351):1e-08,oryAfe1:1e-08):1e-08):1e-08,dasNov3:0.006612102993):1e-08):1e-08,((((((((((((oviAri4:1e-08,oviCan1:1e-08):1e-08,capHir2:1e-08):1e-08,panHod1:1e-08):1e-08,(((bisBis1:1e-08,bosMut1:0.006740440508):0.003361627027,(bosInd1:1e-08,bosTau8:1e-08):1e-08):1e-08,bubBub1:1e-08):1e-08):1e-08,cerEla1:0.006802732725):1e-08,(((((turTru3:1e-08,orcOrc1:1e-08):0.003398750015,delLeu1:1e-08):1e-08,lipVex1:1e-08):1e-08,phyCat1:1e-08):1e-08,(balAcu1:0.003372444731,balMys1:1e-08):1e-08):0.003380964246):0.00335581356,susScr11:0.003343599969):1e-08,(((camFer2:1e-08,camBac1:1e-08):1e-08,camDro1:1e-08):1e-08,vicPac2:0.003806980039):0.01013482713):0.003333721969,(((equCab3:1e-08,equPrz1:1e-08):1e-08,equAsi1:1e-08):0.003295856801,cerSim1:1e-08):1e-08):1e-08,(((((myoBra1:0.007481544501,myoLuc2:1e-08):1e-08,eptFus1:0.006761068299):0.01366446493,minNat1:0.003339050737):1e-08,desRot1:0.003299652147):0.003298992478,(((pteAle1:1e-08,pteVam2:1e-08):0.00327792672,rouAeg1:1e-08):0.003300204314,(rhiSin1:1e-08,hipArm1:0.003276219405):0.01006663149):1e-08):1e-08):1e-08,((((((neoSch1:0.003281164981,odoRosDiv1:0.003353527288):1e-08,((musFur1:1e-08,enhLut1:1e-08):0.003290977069,ailFul1:1e-08):1e-08):1e-08,(ailMel1:0.003308073367,ursMar1:1e-08):1e-08):1e-08,(canFam3:1e-08,lycPic1:1e-08):0.006630356315):1e-08,((felCat8:1e-08,aciJub1:1e-08):1e-08,(panTig1:1e-08,panPar1:1e-08):1e-08):1e-08):0.003311822847,manJav1:0.006626794933):1e-08):1e-08,((eriEur2:0.00727554039,sorAra2:0.01245240911):1e-08,conCri1:0.01435203675):0.003042172232):0.003292284936):0.00331059352,((((((((((((mm10:1e-08,musCar1:1e-08):1e-08,musPah1:1e-08):1e-08,rn6:0.003364555651):1e-08,merUng1:0.003328724748):0.003328051963,((criGri1:0.01071398876,mesAur1:1e-08):1e-08,micOch1:0.03312828015):1e-08):0.01018035769,nanGal1:0.01369215833):1e-08,jacJac1:0.02398429157):1e-08,(casCan1:0.006673862573,dipOrd2:0.01036800011):1e-08):1e-08,((hetGla2:0.006174573991,fukDam1:0.003102318315):0.007279611153,((chiLan1:1e-08,octDeg1:1e-08):1e-08,cavPor3:0.003484874544):0.003345831731):0.003346616873):1e-08,(speTri2:0.003311776379,marMar1:0.003480411318):0.006878590113):1e-08,(oryCun2:1e-08,ochPri3:0.02877821848):1e-08):1e-08,tupChi1:0.01006542897):1e-08):1e-08,galVar1:0.01354859314):1e-08,((micMur3:1e-08,proCoq1:0.003768047264):1e-08,otoGar3:0.003411295311):0.006758845322):0.003326977059,tarSyr2:0.003330999026):1e-08,((calJac3:0.003620716426,aotNan1:0.003328305214):1e-08,(saiBol1:1e-08,cebCap1:0.003344293889):1e-08):1e-08):0.003355499252,(((((rheMac8:1e-08,macFas5:1e-08):1e-08,macNem1:1e-08):1e-08,(papAnu3:0.006627948373,(manLeu1:1e-08,cerAty1:1e-08):1e-08):1e-08):1e-08,chlSab2:0.003317662372):1e-08,((colAng1:1e-08,pilTep1:1e-08):1e-08,(nasLar1:1e-08,(rhiRox1:1e-08,rhiBie1:1e-08):1e-08):1e-08):1e-08):0.006836619296):1e-08,nomLeu3:1e-08):1e-08,ponAbe2:1e-08):1e-08,gorGor5:1e-08):1e-08,(panTro5:1e-08,panPan2:1e-08):1e-08,hg38:1e-08);
TSPAN13	(((((((((((((((phaCin1:0.0468868224,sarHar1:0.02020053239):1e-08,monDom5:0.01959781607):0.099712663,ornAna2:0.1267545433):0.04581513706,((((loxAfr3:0.05501475915,triMan1:0.02357862115):1e-08,proCap2:0.08643310509):0.04576924105,(((chrAsi1:0.07216815582,echTel2:0.1796839573):0.02452865515,eleEdw1:0.03124105933):1e-08,oryAfe1:0.1010981997):1e-08):1e-08,(dasNov3:0.1263296793,choHof2:0.08991266617):0.07765991498):1e-08):1e-08,((((((((((((oviAri4:1e-08,oviCan1:1e-08):1e-08,capHir2:1e-08):1e-08,panHod1:1e-08):1e-08,(((bisBis1:1e-08,bosMut1:1e-08):1e-08,(bosInd1:1e-08,bosTau8:1e-08):1e-08):1e-08,bubBub1:1e-08):0.01222110233):0.02498435877,(odoVir1:1e-08,cerEla1:1e-08):0.02654762571):1e-08,(((((turTru3:0.0231505223,orcOrc1:1e-08):1e-08,delLeu1:1e-08):1e-08,lipVex1:1e-08):1e-08,phyCat1:1e-08):1e-08,(balAcu1:0.02303053529,balMys1:0.01250369758):1e-08):0.01239426783):1e-08,susScr11:0.157613125):1e-08,(((camFer2:1e-08,camBac1:1e-08):1e-08,camDro1:1e-08):1e-08,vicPac2:1e-08):0.08808835924):1e-08,(((equCab3:1e-08,equPrz1:1e-08):1e-08,equAsi1:1e-08):0.07883913154,cerSim1:0.09497571087):0.05050926066):1e-08,((((((myoBra1:1e-08,myoLuc2:1e-08):1e-08,myoDav1:0.02757186664):0.04490074421,eptFus1:0.02759392525):1e-08,minNat1:0.05242987256):1e-08,desRot1:0.2703378571):0.02704609289,(((pteAle1:1e-08,pteVam2:1e-08):0.009695896081,rouAeg1:0.01695700237):0.04138226361,(rhiSin1:0.02954283114,hipArm1:0.02768502206):0.01386481299):1e-08):0.04581447265):1e-08,(((((((lepWed1:1e-08,neoSch1:1e-08):0.01375094248,odoRosDiv1:0.09779040882):0.01396492267,((musFur1:0.01262190872,enhLut1:1e-08):1e-08,ailFul1:0.0122857362):1e-08):1e-08,(ailMel1:1e-08,ursMar1:1e-08):0.01255525994):1e-08,(canFam3:1e-08,lycPic1:1e-08):0.04022028658):1e-08,((felCat8:1e-08,aciJub1:1e-08):1e-08,(panTig1:1e-08,panPar1:1e-08):1e-08):0.06918248905):1e-08,(manPen1:1e-08,manJav1:0.01138119608):0.03904245816):1e-08):1e-08,((eriEur2:0.05713261475,sorAra2:0.1028650698):1e-08,conCri1:0.09278131836):0.01970539323):0.02755831072):1e-08,((((((((((((mm10:1e-08,musCar1:1e-08):1e-08,musPah1:1e-08):1e-08,rn6:0.02467299229):0.09936807755,merUng1:1e-08):1e-08,((criGri1:0.0002334145216,mesAur1:1e-08):0.00267396659,micOch1:0.07992582555):0.1562091372):0.01830863614,nanGal1:0.06139266975):0.02671021227,jacJac1:1e-08):1e-08,(casCan1:0.01681477401,dipOrd2:0.04786522169):0.04099579778):1e-08,((hetGla2:1e-08,fukDam1:0.02841943592):0.004674083952,((chiLan1:0.01880306121,octDeg1:0.1644354133):1e-08,cavPor3:0.1400944491):1e-08):0.0916143535):1e-08,(speTri2:0.01167483473,marMar1:1e-08):0.1025054427):1e-08,(oryCun2:1e-08,ochPri3:0.1165664479):0.01413782865):1e-08,tupChi1:0.09659292881):1e-08):1e-08,galVar1:0.0446745367):1e-08,((micMur3:0.03027660161,proCoq1:1e-08):1e-08,otoGar3:0.06282903684):1e-08):1e-08,tarSyr2:0.02028601386):0.01399748942,((calJac3:0.01394477415,aotNan1:0.02668043522):1e-08,(saiBol1:1e-08,cebCap1:1e-08):1e-08):1e-08):1e-08,(((((rheMac8:1e-08,macFas5:1e-08):1e-08,macNem1:1e-08):1e-08,(papAnu3:1e-08,(manLeu1:1e-08,cerAty1:1e-08):1e-08):1e-08):0.01475553847,chlSab2:0.02954565935):0.01450945628,((colAng1:0.03034000863,pilTep1:1e-08):1e-08,(nasLar1:1e-08,(rhiRox1:1e-08,rhiBie1:1e-08):1e-08):1e-08):1e-08):0.04974057778):1e-08,nomLeu3:0.02670941827):1e-08,ponAbe2:0.07405142406):0.02670807807,gorGor5:1e-08):1e-08,(panTro5:1e-08,panPan2:1e-08):1e-08,hg38:1e-08);
TSPAN14	(((((((((((((((phaCin1:1e-08,sarHar1:0.007227426076):0.01620838126,monDom5:0.007913723168):1e-08,ornAna2:0.04724440772):0.04079432125,((((loxAfr3:0.02383267002,triMan1:0.01551327327):0.007363205296,proCap2:1e-08):0.02243369174,(((chrAsi1:0.001937548067,echTel2:0.03317702261):0.005416031997,eleEdw1:1e-08):1e-08,oryAfe1:0.007276526614):0.02033981166):0.01044090424,dasNov3:0.02159959055):1e-08):1e-08,((((((((((((oviAri4:1e-08,oviCan1:1e-08):1e-08,capHir2:0.006993521704):1e-08,panHod1:1e-08):1e-08,(((bisBis1:1e-08,bosMut1:1e-08):1e-08,(bosInd1:1e-08,bosTau8:1e-08):1e-08):1e-08,bubBub1:1e-08):1e-08):1e-08,(odoVir1:1e-08,cerEla1:0.2963295262):1e-08):0.007169051363,(((((turTru3:1e-08,orcOrc1:1e-08):1e-08,delLeu1:1e-08):1e-08,lipVex1:1e-08):1e-08,phyCat1:1e-08):1e-08,(balAcu1:1e-08,balMys1:1e-08):1e-08):1e-08):1e-08,susScr11:1e-08):1e-08,(((camFer2:1e-08,camBac1:1e-08):1e-08,camDro1:1e-08):1e-08,vicPac2:1e-08):1e-08):1e-08,(((equCab3:1e-08,equPrz1:1e-08):1e-08,equAsi1:1e-08):0.02291494937,cerSim1:1e-08):0.007211255272):1e-08,((((((myoBra1:0.007538359334,myoLuc2:1e-08):1e-08,myoDav1:0.01516286123):1e-08,eptFus1:1e-08):0.01536914088,minNat1:1e-08):1e-08,desRot1:0.007316668949):0.007328095884,(((pteAle1:1e-08,pteVam2:1e-08):1e-08,rouAeg1:1e-08):1e-08,(rhiSin1:1e-08,hipArm1:0.03187513851):0.03214875103):1e-08):0.007393596895):1e-08,(((((((lepWed1:1e-08,neoSch1:1e-08):1e-08,odoRosDiv1:1e-08):1e-08,((musFur1:1e-08,enhLut1:1e-08):0.007182975993,ailFul1:1e-08):1e-08):1e-08,(ailMel1:1e-08,ursMar1:1e-08):1e-08):1e-08,(canFam3:1e-08,lycPic1:1e-08):1e-08):1e-08,((felCat8:1e-08,aciJub1:1e-08):1e-08,(panTig1:1e-08,panPar1:1e-08):1e-08):1e-08):0.00719398815,manJav1:1e-08):1e-08):1e-08,((eriEur2:1e-08,sorAra2:0.0411156067):1e-08,conCri1:0.02282585636):0.0210244246):1e-08):0.007398482011,((((((((((((mm10:1e-08,musCar1:1e-08):1e-08,musPah1:1e-08):1e-08,rn6:1e-08):1e-08,merUng1:1e-08):1e-08,((criGri1:1e-08,mesAur1:1e-08):1e-08,micOch1:1e-08):1e-08):1e-08,nanGal1:0.007353904947):1e-08,jacJac1:0.02250572449):1e-08,(casCan1:1e-08,dipOrd2:1e-08):1e-08):1e-08,((hetGla2:1e-08,fukDam1:1e-08):1e-08,((chiLan1:0.007545346095,octDeg1:1e-08):1e-08,cavPor3:1e-08):1e-08):0.02300177013):1e-08,(speTri2:1e-08,marMar1:1e-08):0.007300882863):0.007353900485,(oryCun2:1e-08,ochPri3:1e-08):1e-08):1e-08,tupChi1:0.05788472878):1e-08):1e-08,galVar1:0.007154781145):1e-08,((micMur3:0.007147713067,proCoq1:1e-08):1e-08,otoGar3:1e-08):0.02957326333):1e-08,tarSyr2:1e-08):0.02176055546,((calJac3:1e-08,aotNan1:1e-08):1e-08,(saiBol1:0.006902090367,cebCap1:1e-08):1e-08):0.006918199892):1e-08,(((((rheMac8:1e-08,macFas5:1e-08):1e-08,macNem1:1e-08):1e-08,(papAnu3:1e-08,(manLeu1:0.006934657165,cerAty1:1e-08):1e-08):1e-08):1e-08,chlSab2:1e-08):1e-08,((colAng1:1e-08,pilTep1:1e-08):1e-08,(nasLar1:1e-08,(rhiRox1:1e-08,rhiBie1:1e-08):1e-08):1e-08):0.006918208589):1e-08):1e-08,nomLeu3:1e-08):1e-08,ponAbe2:1e-08):1e-08,gorGor5:1e-08):1e-08,(panTro5:1e-08,panPan2:1e-08):1e-08,hg38:1e-08);
TSPAN15	((((((((((((((phaCin1:0.0431288857,sarHar1:0.06031857778):0.08226897894,monDom5:0.1360857669):0.1603390689,((((loxAfr3:0.0559133353,triMan1:0.06762629196):0.004697847984,proCap2:0.01676640339):0.03310689352,(((chrAsi1:0.09995415263,echTel2:0.05868725274):1e-08,eleEdw1:0.08198369512):1e-08,oryAfe1:0.02113711972):0.01594449277):0.01343628728,(dasNov3:0.04544427694,choHof2:0.02256564817):0.004456168254):1e-08):1e-08,((((((((((((oviAri4:0.01315983596,oviCan1:0.01347165851):0.02009044354,capHir2:0.004518147357):0.004311810707,panHod1:1e-08):0.01094390333,((bisBis1:1e-08,bosMut1:1e-08):1e-08,(bosInd1:1e-08,bosTau8:0.003619864273):0.0008249916761):0.01177577136):0.004767426603,(odoVir1:0.01054176832,cerEla1:0.005027174108):0.01122327711):0.0206086007,(((((turTru3:1e-08,orcOrc1:1e-08):0.01319586883,delLeu1:1e-08):1e-08,lipVex1:1e-08):0.004438586679,phyCat1:0.004445066678):0.003943390235,(balAcu1:1e-08,balMys1:0.01348498624):0.004955819349):0.009513597131):0.005183905368,susScr11:0.02642710763):1e-08,(((camFer2:1e-08,camBac1:1e-08):1e-08,camDro1:0.009064305446):1e-08,vicPac2:1e-08):0.026284417):0.01428523971,(((equCab3:1e-08,equPrz1:1e-08):1e-08,equAsi1:0.004434032065):0.008809003894,cerSim1:0.04128044705):1e-08):0.008861744032,((((((myoBra1:0.02286749523,myoLuc2:1e-08):1e-08,myoDav1:0.004893115643):0.01693035927,eptFus1:0.007494666698):0.03656337225,minNat1:0.05369733454):0.004721098459,desRot1:0.102174017):0.01447857322,(((pteAle1:1e-08,pteVam2:0.004209275962):0.008578704776,rouAeg1:0.004108230682):0.02187537009,(rhiSin1:0.04357969114,hipArm1:0.03540449476):0.01542702996):0.002399169785):0.03261024556):1e-08,((((((neoSch1:0.008888864878,odoRosDiv1:0.009865290791):0.008608672864,((musFur1:1e-08,enhLut1:1e-08):0.01323534447,ailFul1:0.02692654415):1e-08):1e-08,(ailMel1:0.008906166758,ursMar1:0.01340295093):0.01331129627):1e-08,(canFam3:1e-08,lycPic1:1e-08):0.02229570983):1e-08,((felCat8:0.004794309151,aciJub1:0.05231890811):1e-08,(panTig1:0.09796933608,panPar1:1e-08):1e-08):0.03316834726):0.004635753376,manJav1:0.04709046077):1e-08):0.01561032621,((eriEur2:0.06768253812,sorAra2:0.05917935019):0.02614411699,conCri1:0.1583487026):1e-08):0.02134278383):0.02412071724,((((((((((((mm10:0.004394811655,musCar1:0.01331208362):1e-08,musPah1:0.004417019775):1e-08,rn6:0.05820377818):0.0275942539,merUng1:0.00552780495):0.004028659238,((criGri1:0.007309450315,mesAur1:0.005474950111):0.006054348251,micOch1:0.01081747401):0.008737451224):0.01443707152,nanGal1:0.0379548138):0.01875901229,jacJac1:0.08186563895):0.02718810403,(casCan1:0.06493529799,dipOrd2:0.05299905551):0.003769338133):1e-08,((hetGla2:0.01920355311,fukDam1:0.03134349266):0.004306429452,((chiLan1:0.0169660595,octDeg1:0.03698968748):1e-08,cavPor3:0.04596512964):0.01177898444):0.01677174591):0.01248034848,(speTri2:0.008523468552,marMar1:0.009106836207):0.03364728992):1e-08,(oryCun2:0.03635101474,ochPri3:0.04535345737):0.02129186274):0.0167255804,tupChi1:0.05907347029):1e-08):1e-08,galVar1:0.0479420108):0.008188655107,((micMur3:0.01299383441,proCoq1:1e-08):0.016841932,otoGar3:0.03683629536):0.01515473511):1e-08,tarSyr2:0.06826813225):0.008697093016,((calJac3:0.004378754701,aotNan1:0.01305752838):1e-08,(saiBol1:0.01336654237,cebCap1:0.008674028494):1e-08):0.02587971029):0.01514162556,(((((rheMac8:0.01304159192,macFas5:0.00852110885):1e-08,macNem1:1e-08):1e-08,(papAnu3:0.004254077203,(manLeu1:1e-08,cerAty1:1e-08):1e-08):1e-08):0.004288681972,chlSab2:0.004307637928):1e-08,((colAng1:1e-08,pilTep1:0.008636374053):1e-08,(nasLar1:0.006021931608,(rhiRox1:1e-08,rhiBie1:1e-08):0.006499667149):0.006560993549):1e-08):0.004366032246):1e-08,nomLeu3:1e-08):1e-08,ponAbe2:0.004314878891):1e-08,gorGor5:1e-08):1e-08,(panTro5:1e-08,panPan2:1e-08):1e-08,hg38:1e-08);
TSPAN16	(((((((((((phaCin1:0.939845812,((((loxAfr3:0.03279176502,triMan1:0.01363922924):1e-08,proCap2:0.3736715845):0.03674046071,(((chrAsi1:0.136130232,echTel2:0.196193707):1e-08,eleEdw1:0.4431861863):0.001906399054,oryAfe1:0.1023394832):0.01362036976):0.0923785821,choHof2:0.21244153):0.1484411955):1e-08,((((((((((((oviAri4:0.009645016653,oviCan1:0.01411003864):0.009605414521,capHir2:1e-08):0.01392660752,panHod1:0.01115976781):0.03489070099,(((bisBis1:1e-08,bosMut1:0.005461810827):1e-08,(bosInd1:0.01960574759,bosTau8:1e-08):0.0047874232):0.01329151773,bubBub1:0.01570688612):0.03444795039):1e-08,(odoVir1:0.02851692969,cerEla1:0.01599979488):0.04612200206):0.1018406709,(((((turTru3:0.03422245002,orcOrc1:0.006753242621):0.01374942949,delLeu1:0.02389940834):0.006696487095,lipVex1:0.01364767194):0.01565072342,phyCat1:0.07606765584):1e-08,(balAcu1:0.050900447,balMys1:0.02989532496):1e-08):0.2847359049):0.02900976728,susScr11:0.1084801738):0.02492762272,(((camFer2:1e-08,camBac1:1e-08):1e-08,camDro1:0.004966433265):1e-08,vicPac2:0.1025330727):0.2748687008):0.03910296609,(((equCab3:1e-08,equPrz1:1e-08):0.003256412472,equAsi1:0.01101215374):0.2174551717,cerSim1:0.2025745754):0.03818040439):0.01157771095,((((((myoBra1:0.01532820589,myoLuc2:0.02769295324):0.02661775093,myoDav1:0.06561409663):0.09769211934,eptFus1:0.07536358937):0.07060548013,minNat1:0.5273035683):0.002282485055,desRot1:0.2240829417):0.04120890767,(((pteAle1:0.01242009701,pteVam2:0.03579514908):0.06100106002,rouAeg1:0.1590358298):0.2174217002,(rhiSin1:0.1337079858,hipArm1:0.1061139449):0.03257489648):1e-08):0.0288231375):1e-08,(((((((lepWed1:0.02341163851,neoSch1:1e-08):0.03782063604,odoRosDiv1:0.06929851652):0.05430285039,((musFur1:0.03767126296,enhLut1:0.04059343827):0.1170800754,ailFul1:0.1094409711):0.08399373124):0.03951792379,(ailMel1:0.05293799881,ursMar1:0.04488280454):0.3006011886):1e-08,(canFam3:1e-08,lycPic1:0.009958557882):0.2183273132):0.03645991167,((felCat8:0.04401803893,aciJub1:0.02046636188):0.01516998118,(panTig1:1e-08,panPar1:0.006081833352):0.005156209965):0.3104079586):0.03890672345,manPen1:0.2928302109):1e-08):0.003420717821,(sorAra2:1.177255219,conCri1:0.8179356738):1e-08):0.05360058667):0.06556760189,((((((((((((mm10:0.04961603827,musCar1:0.04895287331):0.09198000695,musPah1:0.1001498155):0.158825245,rn6:0.3506913761):0.1340762185,merUng1:0.135896048):0.01917864952,((criGri1:0.2392472259,mesAur1:0.06331627007):1e-08,micOch1:0.4092428557):0.01293286834):0.1047315417,nanGal1:0.3459105389):0.0993722232,jacJac1:4.042866685):1e-08,(casCan1:0.173008925,dipOrd2:0.1723285716):0.02386295358):0.004859354396,((hetGla2:0.1126504715,fukDam1:0.1096650136):0.1942999509,((chiLan1:0.07960328877,octDeg1:0.09855073722):0.005711793142,cavPor3:0.1860163628):0.03981697814):0.3470271117):0.03255508046,(speTri2:0.006635247847,marMar1:0.007818238196):0.1423367319):0.02954379192,(oryCun2:0.1486898749,ochPri3:0.320328521):0.1288241822):0.01047706052,tupChi1:0.2726340753):0.01029356507):0.008101023304,galVar1:0.2589422213):1e-08,((micMur3:0.07590141509,proCoq1:0.1367436522):0.05546843918,otoGar3:0.1855567156):0.0995260722):0.1042851173,((calJac3:0.1054368325,aotNan1:0.05152688473):1e-08,(saiBol1:0.03046196023,cebCap1:0.04343908524):1e-08):0.05690541052):0.01170433354,(((((rheMac8:1e-08,macFas5:0.004313502962):1e-08,macNem1:0.3384883288):0.01307234913,(papAnu3:0.004358043338,(manLeu1:0.008490602365,cerAty1:0.006463225717):0.00656201095):0.004337613257):1e-08,chlSab2:0.2255241687):1e-08,((colAng1:0.01469986121,pilTep1:0.1832394421):1e-08,(rhiRox1:1e-08,rhiBie1:1e-08):0.01283686869):1e-08):0.03627662646):1e-08,nomLeu3:0.02871618783):0.01257206876,ponAbe2:0.02630049346):0.02394721824,gorGor5:0.0132597994):1e-08,(panTro5:1e-08,panPan2:0.004344840932):0.008684863523,hg38:0.01763438901);
TSPAN17	(((((((((((((phaCin1:0.1119133872,sarHar1:1e-08):0.07376071562,monDom5:1e-08):0.5637048841,((((loxAfr3:0.03466452011,triMan1:0.05347468142):0.006159998526,proCap2:0.1161790244):0.06405637114,(((chrAsi1:0.1383677136,echTel2:0.1864885378):0.06201278759,eleEdw1:0.1758187152):1e-08,oryAfe1:0.08640893508):0.0184619578):0.04467139635,(dasNov3:0.1940327636,choHof2:0.06922162106):0.04120232056):1e-08):0.08403957736,((((((((((((oviAri4:1e-08,oviCan1:0.01460017919):1e-08,capHir2:0.02246275062):1e-08,panHod1:0.01012865879):0.01015012664,(((bisBis1:0.004811640758,bosMut1:0.04180377592):1e-08,(bosInd1:1e-08,bosTau8:1e-08):1e-08):0.07037732013,bubBub1:0.005391365948):1e-08):0.005692980572,(odoVir1:0.01528969843,cerEla1:0.005792429167):0.1187666316):0.1099619001,(((((turTru3:1e-08,orcOrc1:0.05196037397):0.006714887903,delLeu1:0.01052804328):0.006870958659,lipVex1:0.06406748165):1e-08,phyCat1:0.04131541881):0.03991455639,(balAcu1:1e-08,balMys1:0.005275185703):0.01603480718):0.07431430881):0.06196499499,susScr11:0.1203585777):0.005006935251,(((camFer2:1e-08,camBac1:0.0009696384089):0.00449955426,camDro1:1e-08):0.005544878026,vicPac2:0.005593261073):0.02391572825):0.05085589403,(((equCab3:0.005710434126,equPrz1:0.01131262003):0.006291276882,equAsi1:1e-08):0.04208258951,cerSim1:0.1019088044):0.05688068232):1e-08,((((((myoBra1:0.02019857557,myoLuc2:1e-08):1e-08,myoDav1:1e-08):0.0706404735,eptFus1:0.04381483334):0.07241867119,minNat1:0.03476966098):0.007874017105,desRot1:0.2790214077):0.01980382595,(((pteAle1:1e-08,pteVam2:1e-08):0.404589213,rouAeg1:0.03686742021):0.02406805919,(rhiSin1:0.06216544845,hipArm1:1e-08):0.03427575629):1e-08):0.04809635991):1e-08,(((((((lepWed1:0.005307801979,neoSch1:1e-08):0.00537346924,odoRosDiv1:0.005743103942):0.02358569074,((musFur1:0.01982474452,enhLut1:0.02105145855):0.02158589823,ailFul1:0.4693206563):0.01173414101):1e-08,(ailMel1:1e-08,ursMar1:0.0167974401):0.06107437923):1e-08,(canFam3:1e-08,lycPic1:1e-08):0.06017710969):0.006872055886,((felCat8:0.008455206622,aciJub1:0.009633915676):0.001614929858,(panTig1:1e-08,panPar1:1e-08):1e-08):0.01647804542):0.01328806146,(manPen1:0.0192853054,manJav1:0.01840827947):0.03446351827):1e-08):0.03977119386,((eriEur2:0.1102533255,sorAra2:0.1172983421):0.05347679041,conCri1:0.3547195653):1e-08):0.003479322398):0.01214147967,((((((((((((mm10:1e-08,musCar1:0.04802942491):0.01906242577,musPah1:0.03028081424):0.06018656693,rn6:0.2069035087):0.05577752819,merUng1:0.1473159588):0.002398952326,((criGri1:0.08051386281,mesAur1:0.05434352204):0.03660197159,micOch1:0.1756078819):0.01328538061):0.08418687401,nanGal1:0.03254824143):0.02315374359,jacJac1:0.1385324928):0.1861170147,(casCan1:0.2873087339,dipOrd2:0.3380485716):1e-08):0.02632767569,((hetGla2:1e-08,fukDam1:0.02288496735):1e-08,((chiLan1:0.01014193635,octDeg1:0.09370910132):0.005476506053,cavPor3:0.06279821286):0.007010981821):0.03884051464):1e-08,(speTri2:0.0127665111,marMar1:0.005587238962):0.08462126123):0.03967481641,(oryCun2:0.3497690257,ochPri3:0.04382272043):0.04166460946):1e-08,tupChi1:0.3305872151):0.004071916663):0.03890352272,galVar1:0.1532529685):0.01979666443,((micMur3:0.1292397138,proCoq1:0.174804871):0.2397352987,otoGar3:0.1262070019):1e-08):0.05079416116,tarSyr2:0.1975583225):0.03229476738,((calJac3:0.02011721295,aotNan1:0.004662462735):1e-08,(saiBol1:0.03471052139,cebCap1:0.0191107429):0.004375510434):0.01299272602):0.009748208975,(((((rheMac8:1e-08,macFas5:0.01063358308):1e-08,macNem1:0.005312896378):1e-08,(papAnu3:1e-08,(manLeu1:0.01602988183,cerAty1:1e-08):1e-08):1e-08):0.005301676524,chlSab2:0.005429068322):1e-08,((colAng1:1e-08,pilTep1:0.005321968903):0.005301678783,(nasLar1:1e-08,(rhiRox1:1e-08,rhiBie1:1e-08):1e-08):1e-08):1e-08):0.01651307076):0.005655774612,nomLeu3:0.00566731026):0.005417063525,ponAbe2:0.005422127928):0.005396412077,panPan2:1e-08,hg38:0.00551762494);
TSPAN18	(((((((((((((((phaCin1:1e-08,sarHar1:0.01603447474):1e-08,monDom5:0.02083877337):0.03718173251,ornAna2:0.102056745):0.08841187676,((((loxAfr3:0.08065757268,triMan1:0.01429366092):1e-08,proCap2:0.02942006433):1e-08,(((chrAsi1:0.01398362934,echTel2:0.08183127813):0.022442053,eleEdw1:0.04035444257):1e-08,oryAfe1:0.03394790651):1e-08):0.004729639007,(dasNov3:0.05787942459,choHof2:0.009933765243):0.03580532222):1e-08):1e-08,((((((((((((oviAri4:1e-08,oviCan1:1e-08):1e-08,capHir2:0.004744337247):1e-08,panHod1:1e-08):1e-08,((bosMut1:0.004715447587,bosInd1:0.00472314125):1e-08,bubBub1:1e-08):1e-08):0.004766040359,(odoVir1:1e-08,cerEla1:1e-08):0.004781319267):0.004666257234,((((orcOrc1:0.004706031839,delLeu1:1e-08):1e-08,lipVex1:0.014320076):0.00470256706,phyCat1:0.01943970243):1e-08,(balAcu1:0.004780492371,balMys1:1e-08):0.009753621247):0.004733287729):1e-08,susScr11:0.009476588132):1e-08,(((camFer2:1e-08,camBac1:1e-08):1e-08,camDro1:1e-08):0.004699115499,vicPac2:1e-08):0.01419504829):0.004742741259,(((equCab3:1e-08,equPrz1:0.004905725773):0.009608733171,equAsi1:0.01031084204):0.05906184948,cerSim1:0.04325855468):0.003605059926):1e-08,((((((myoBra1:1e-08,myoLuc2:1e-08):1e-08,myoDav1:1e-08):0.004698450894,eptFus1:1e-08):0.014246926,minNat1:1e-08):0.004717975827,desRot1:0.01948579353):1e-08,(((pteAle1:1e-08,pteVam2:1e-08):1e-08,rouAeg1:0.004721971828):0.004720069494,(rhiSin1:0.0196772582,hipArm1:1e-08):1e-08):1e-08):1e-08):1e-08,((((((neoSch1:1e-08,odoRosDiv1:0.01466035969):0.004711459616,((musFur1:1e-08,enhLut1:0.004769130626):1e-08,ailFul1:1e-08):1e-08):1e-08,(ailMel1:1e-08,ursMar1:1e-08):0.004753175284):1e-08,(canFam3:1e-08,lycPic1:0.004683009041):0.02508748334):1e-08,((felCat8:1e-08,aciJub1:1e-08):1e-08,(panTig1:1e-08,panPar1:1e-08):1e-08):0.004819129838):0.004686898704,(manPen1:0.009397878704,manJav1:1e-08):0.009503746706):0.004829397094):1e-08,((eriEur2:0.08263593798,sorAra2:0.0795249871):1e-08,conCri1:0.03663412116):0.003285462646):1e-08):0.004784597703,((((((((((((mm10:1e-08,musCar1:0.004751526682):1e-08,musPah1:0.01452727207):1e-08,rn6:0.004743750641):0.01956607237,merUng1:1e-08):0.004697876668,((criGri1:0.005410257351,mesAur1:0.008830768814):1e-08,micOch1:0.02445728528):0.004902986789):0.04044769518,nanGal1:0.01478161003):0.02978935486,jacJac1:0.02997753425):0.01099308397,(casCan1:0.04305788706,dipOrd2:0.04385163962):0.02283006375):1e-08,((hetGla2:0.02172619472,fukDam1:0.02072815296):0.009679232541,((chiLan1:0.02693054368,octDeg1:0.01151240583):0.01553707444,cavPor3:0.02157102802):0.005086631103):0.03899739519):0.004138930501,(speTri2:0.00462176636,marMar1:0.01067867825):0.1345057777):0.007582098608,(oryCun2:0.03180951421,ochPri3:0.02673298329):0.02901971818):0.009061622591,tupChi1:0.04510195943):1e-08):0.007279875771,galVar1:0.01339314297):0.007720317842,((micMur3:0.01959222303,proCoq1:1e-08):0.005238974029,otoGar3:0.01360597335):1e-08):1e-08,tarSyr2:0.1219307193):0.008918110011,((calJac3:0.01282169085,aotNan1:1e-08):1e-08,(saiBol1:1e-08,cebCap1:0.004704138447):1e-08):0.004700209546):1e-08,(((((rheMac8:1e-08,macFas5:1e-08):1e-08,macNem1:1e-08):1e-08,(papAnu3:1e-08,(manLeu1:1e-08,cerAty1:0.004711483863):1e-08):1e-08):1e-08,chlSab2:1e-08):1e-08,((colAng1:1e-08,pilTep1:0.004694504653):1e-08,(nasLar1:1e-08,(rhiRox1:1e-08,rhiBie1:1e-08):1e-08):1e-08):1e-08):1e-08):1e-08,nomLeu3:0.004741800764):1e-08,ponAbe2:0.004760038708):1e-08,gorGor5:0.004698369662):1e-08,(panTro5:1e-08,panPan2:1e-08):1e-08,hg38:1e-08);
TSPAN19	(((((((((((((phaCin1:2.414980453,ornAna2:0.468478572):0.4064532758,((((loxAfr3:0.1425195739,triMan1:0.01508970407):1e-08,proCap2:0.2232327885):0.02838489917,(((chrAsi1:0.3121664829,echTel2:0.2973870439):0.05195185183,eleEdw1:0.1824191263):1e-08,oryAfe1:0.09903547804):1e-08):0.0634984927,(dasNov3:0.2158026462,choHof2:0.03344232496):0.09909156695):0.02494145088):0.02298982474,((((((((((((oviAri4:1e-08,oviCan1:0.01025628974):1e-08,capHir2:0.02046899997):1e-08,panHod1:0.02028785429):0.0203690483,(((bisBis1:1e-08,bosMut1:1e-08):1e-08,(bosInd1:1e-08,bosTau8:1e-08):0.01007822869):1e-08,bubBub1:0.01001158752):0.03705837916):1e-08,(odoVir1:1e-08,cerEla1:0.01479560374):0.0136968192):0.1051864203,(((((turTru3:0.009742425035,orcOrc1:0.01955211464):1e-08,delLeu1:1e-08):0.009728993077,lipVex1:0.01967174049):0.009777612506,phyCat1:0.01964246502):1e-08,(balAcu1:0.0198710304,balMys1:1e-08):0.02965068451):0.0244868651):1e-08,susScr11:0.1471852103):1e-08,(((camFer2:1e-08,camBac1:1e-08):1e-08,camDro1:1e-08):0.03115540492,vicPac2:0.01044600811):0.1274182631):1e-08,(((equCab3:1e-08,equPrz1:1e-08):1e-08,equAsi1:1e-08):0.1129653815,cerSim1:0.05298682098):0.03447061931):0.005318162253,((((((myoBra1:0.01040745691,myoLuc2:0.02928950248):1e-08,myoDav1:0.05981808636):0.01076929518,eptFus1:0.01945469896):0.05979339326,minNat1:0.09392898119):0.01089159418,desRot1:0.1184074275):0.01092107481,(((pteAle1:0.00993936811,pteVam2:0.01047540055):1e-08,rouAeg1:0.05301708865):0.07429161541,(rhiSin1:0.1215846734,hipArm1:0.1281897101):0.04699009802):0.009322364582):0.01981461227):0.01060195676,(((((((lepWed1:1e-08,neoSch1:0.009811203114):0.02145874061,odoRosDiv1:0.05364762755):0.0384775033,((musFur1:0.01143235122,enhLut1:0.04937078148):0.01989697663,ailFul1:0.07454799173):0.02115903313):1e-08,(ailMel1:0.01957099748,ursMar1:0.01161193631):0.01050071522):0.01319261331,(canFam3:1e-08,lycPic1:0.009723965853):0.06060684494):0.0270163818,((felCat8:0.02501784798,aciJub1:0.009616842847):1e-08,(panTig1:0.009673736497,panPar1:1e-08):1e-08):0.09516565692):1e-08,(manPen1:0.04064541865,manJav1:0.009584960021):0.1379893855):0.01992715171):0.01034841881,((eriEur2:0.2119115288,sorAra2:0.4376072476):0.006653130095,conCri1:0.2218963726):0.01714956754):0.02225975098):0.04946851757,(((((((((((mm10:0.04277668563,musCar1:1e-08):0.1165509759,musPah1:0.326435587):0.1042603118,rn6:0.2267618124):0.6233455754,((criGri1:0.5519129587,mesAur1:0.1026438638):2.639005406,micOch1:0.8841469663):0.08074020267):2.003328115,nanGal1:0.3379368279):1e-08,jacJac1:1.717241451):0.005457496247,(casCan1:0.3085985839,dipOrd2:0.4821623731):0.08637411639):0.04087959476,((hetGla2:0.7667182129,fukDam1:0.8387378169):1e-08,((chiLan1:0.660645891,octDeg1:0.5070536445):0.0700399428,cavPor3:0.2457795124):0.1630112013):0.8275365287):1e-08,(speTri2:0.009255601646,marMar1:0.01008506661):0.1772273529):0.05024529223,(oryCun2:1e-08,ochPri3:0.5155365005):0.1944250207):0.01504758022,tupChi1:0.231958773):1e-08):0.0156427674,galVar1:0.1675577922):0.03189148699,((micMur3:0.07115373115,proCoq1:0.07033664861):0.05802804069,otoGar3:0.3699093542):0.1189455977):0.06639859633,tarSyr2:0.6236967433):0.1015836096,((calJac3:0.05617432904,aotNan1:0.03495049783):1e-08,(saiBol1:0.01999857358,cebCap1:0.03349982867):0.006841959105):0.08486702568):1e-08,(((((rheMac8:0.006312145134,macFas5:1e-08):1e-08,macNem1:1e-08):0.01286280143,(papAnu3:1e-08,(manLeu1:0.006357947825,cerAty1:0.01914114069):1e-08):1e-08):0.01274413866,chlSab2:0.01280189619):1e-08,((colAng1:1e-08,pilTep1:1e-08):1e-08,(nasLar1:0.02054012411,(rhiRox1:0.01363808404,rhiBie1:0.006371231235):0.01295467395):0.006215576252):0.01906367448):0.02310357723):0.01581559635,nomLeu3:0.02071455159):1e-08,ponAbe2:1e-08):0.03001312039,gorGor5:0.05832611826):0.00605179302,(panTro5:1e-08,panPan2:1e-08):0.003235091342,hg38:0.009611096678);
TSPAN1	((((((((((((((phaCin1:0.2313346599,sarHar1:0.1158690079):0.03274455786,monDom5:0.2225010304):0.5438967892,((((loxAfr3:0.2072502673,triMan1:0.1947951241):1e-08,proCap2:0.2834261701):0.06986609092,(((chrAsi1:1.564984736,echTel2:0.137981914):1e-08,eleEdw1:0.1679042764):0.03249164663,oryAfe1:0.1099821876):0.005677764076):0.04006664755,(dasNov3:0.1201152867,choHof2:0.1083215209):0.04681386916):1e-08):0.04389812388,((((((((((((oviAri4:1e-08,oviCan1:1e-08):0.01123629288,capHir2:0.005527583284):1e-08,panHod1:0.01722389834):0.01084317675,(((bisBis1:0.01150222971,bosMut1:0.005689068264):1e-08,(bosInd1:1e-08,bosTau8:1e-08):1e-08):0.03002262198,bubBub1:0.01719558379):0.01907620698):0.01292935463,(odoVir1:0.01441489551,cerEla1:0.02657333995):0.02955677169):0.1916579095,((((orcOrc1:0.02988348373,delLeu1:0.04976289786):1e-08,lipVex1:0.04200675397):0.01167292826,phyCat1:0.03635586573):1e-08,(balAcu1:0.02383792958,balMys1:0.0117301017):0.02319690166):0.04666355779):0.06277630876,susScr11:0.08141356557):0.04045821297,(((camFer2:0.01184573675,camBac1:1e-08):1e-08,camDro1:1e-08):0.009232899171,vicPac2:0.02144187592):0.1754463002):1e-08,(((equCab3:1e-08,equPrz1:0.005870003015):0.1162893441,equAsi1:0.04730837836):0.145348588,cerSim1:0.1391923431):0.1269997489):0.02310824513,((((((myoBra1:1e-08,myoLuc2:0.01234680762):0.01848985977,myoDav1:0.01250832052):0.01198482763,eptFus1:0.04552179984):0.03823075862,minNat1:0.06449249018):0.03687219278,desRot1:0.1694810443):0.02138639594,(((pteAle1:0.01523792847,pteVam2:0.02655528698):0.04522413372,rouAeg1:0.07990976857):0.1088754909,(rhiSin1:0.03791787495,hipArm1:0.09133477686):0.0331683542):0.02093963487):0.02042593959):0.02177790727,(((((((lepWed1:0.03634089073,neoSch1:0.01763425095):0.06027552578,odoRosDiv1:0.09813326814):0.02675006674,((musFur1:1e-08,enhLut1:0.01781224122):0.03036591134,ailFul1:0.01814823502):0.004853075408):0.008180189132,(ailMel1:0.03047412004,ursMar1:0.00604514646):0.0305753804):0.01460890114,(canFam3:0.006010159364,lycPic1:1e-08):0.09416094066):0.01975259531,((felCat8:1e-08,aciJub1:1e-08):1e-08,(panTig1:1e-08,panPar1:0.005819598828):0.01772331346):0.0484530375):0.03009075111,(manPen1:0.0171463159,manJav1:1e-08):0.1057253744):0.03785310718):0.03304101008,((eriEur2:0.2341679878,sorAra2:0.09489277117):0.05939612173,conCri1:0.4574424817):0.06568258737):0.01426117658):1e-08,((((((((((((mm10:0.01113358362,musCar1:1e-08):0.005840955806,musPah1:0.03989942329):0.06416160049,rn6:0.02688900665):0.1469432861,merUng1:0.08483003447):0.0250838595,((criGri1:0.09830223249,mesAur1:0.07668887254):0.147035772,micOch1:0.2159369901):1e-08):0.0338517783,nanGal1:0.1305415935):0.05599637773,jacJac1:0.1225127463):0.0590352821,(casCan1:0.08158239793,dipOrd2:0.1035217701):0.04990673899):0.04504713566,((hetGla2:0.1398699381,fukDam1:0.05401877546):0.09592361412,((chiLan1:0.09870813626,octDeg1:0.1365534103):0.007519309548,cavPor3:0.1483847465):0.09979116468):0.08235599775):1e-08,(speTri2:0.03859787541,marMar1:0.004606589755):0.1760010166):0.04316399649,(oryCun2:0.0613120745,ochPri3:0.4025114859):0.1575854417):0.07650316373,tupChi1:0.1823266004):0.02880097578):1e-08,galVar1:0.2547602682):0.0427239697,((micMur3:0.02527745961,proCoq1:0.07984317341):0.1639680451,otoGar3:0.2237136516):0.02172567942):0.01493604007,tarSyr2:0.1322953699):0.07438316999,((calJac3:0.02993547117,aotNan1:0.01215924036):0.004781495693,(saiBol1:0.02995208586,cebCap1:0.01198508525):0.006595782527):0.0655979242):0.06222554043,(((((rheMac8:1e-08,macFas5:1e-08):1e-08,macNem1:1e-08):1e-08,(papAnu3:1e-08,(manLeu1:0.01142234655,cerAty1:1e-08):1e-08):0.0113885718):0.005675278133,chlSab2:0.01730184032):0.005690227405,((colAng1:0.005705503329,pilTep1:0.00569790094):1e-08,(rhiRox1:1e-08,rhiBie1:1e-08):1e-08):1e-08):0.03735799728):0.02540609786,nomLeu3:0.02979932586):1e-08,ponAbe2:0.0277416714):0.01092263478,gorGor5:0.005620656205):1e-08,(panTro5:1e-08,panPan2:1e-08):1e-08,hg38:0.005658548354);
TSPAN2	((((((((((((((phaCin1:0.01867007768,sarHar1:0.01529516837):1e-08,monDom5:0.02476133507):0.07606517577,ornAna2:0.2006325571):0.1416986587,((((loxAfr3:0.05169202357,triMan1:0.00611021117):1e-08,proCap2:9.802797036):1e-08,(((chrAsi1:0.05037737515,echTel2:6.988778035):1e-08,eleEdw1:0.03709202525):1e-08,oryAfe1:0.01220480466):1e-08):1e-08,(dasNov3:10,choHof2:1e-08):0.05086015411):1e-08):1e-08,((((((((((((oviAri4:1e-08,oviCan1:1e-08):1e-08,capHir2:1e-08):1e-08,panHod1:1e-08):0.006010288995,(((bisBis1:1e-08,bosMut1:0.01223711203):1e-08,(bosInd1:1e-08,bosTau8:1e-08):1e-08):1e-08,bubBub1:0.005999320721):0.005953726578):1e-08,(odoVir1:1e-08,cerEla1:0.01214308595):0.006094826228):0.01794227568,(((((turTru3:1e-08,orcOrc1:1e-08):0.01194375693,delLeu1:0.005991663128):0.005801650241,lipVex1:0.03026718668):0.01192144275,phyCat1:0.0118187307):1e-08,(balAcu1:0.01219450957,balMys1:0.005955230622):1e-08):0.01231081926):0.0120754617,susScr11:0.03054548835):1e-08,(((camFer2:1e-08,camBac1:1e-08):1e-08,camDro1:1e-08):1e-08,vicPac2:0.01425721019):0.03024115297):1e-08,(((equCab3:1e-08,equPrz1:1e-08):0.005975042193,equAsi1:1e-08):0.01170228178,cerSim1:0.07063715852):0.01952140156):0.02465418797,((((((myoBra1:0.00602466447,myoLuc2:0.006052249825):1e-08,myoDav1:0.01866529859):1e-08,eptFus1:0.05265506786):1e-08,minNat1:0.07314592638):0.01934488749,desRot1:0.08696667631):0.01164453323,(((pteAle1:1e-08,pteVam2:0.006043839577):1e-08,rouAeg1:0.01849032004):0.01226113569,(rhiSin1:0.01236037368,hipArm1:0.005808108743):0.02586192128):1e-08):1e-08):1e-08,((((((neoSch1:0.006078121466,odoRosDiv1:1e-08):0.01847347174,(musFur1:0.006733037325,ailFul1:1e-08):1e-08):1e-08,(ailMel1:0.006153571412,ursMar1:1e-08):1e-08):0.006142923871,(canFam3:1e-08,lycPic1:1e-08):0.01202686557):0.01250112429,((felCat8:1e-08,aciJub1:0.01226779032):1e-08,(panTig1:1e-08,panPar1:1e-08):1e-08):0.005531970458):0.01919834038,(manPen1:1e-08,manJav1:0.01230574385):0.07055451755):1e-08):0.006296560461,((eriEur2:0.06392303095,sorAra2:0.08283185674):0.02192683609,conCri1:0.03156483658):1e-08):0.006239040181):0.00604642027,((((((((((((mm10:1e-08,musCar1:0.006018683598):0.01200486864,musPah1:0.03152206445):0.02491753737,rn6:0.02453191831):1e-08,merUng1:0.02465490997):1e-08,((criGri1:0.01887844037,mesAur1:0.02569895991):0.006222331439,micOch1:0.03775785973):1e-08):0.006792125293,nanGal1:0.01819828178):0.006730561656,jacJac1:0.06323305681):1e-08,(casCan1:0.05119921496,dipOrd2:0.1253255334):0.01320963001):0.01725606867,((hetGla2:0.01798685976,fukDam1:0.01207899768):0.017542557,((chiLan1:0.01235448544,octDeg1:0.04866998581):1e-08,cavPor3:0.02008405764):0.006181668617):0.03209808784):1e-08,(speTri2:1e-08,marMar1:0.006171657957):0.01896131964):0.006135157079,(oryCun2:0.02553040926,ochPri3:0.03262450766):0.01790420672):1e-08,tupChi1:0.05379299872):1e-08):1e-08,((micMur3:0.02508947755,proCoq1:0.005887695482):0.00628568633,otoGar3:0.01222573225):0.005984443851):1e-08,tarSyr2:0.0244499643):0.01224854175,((calJac3:0.006195329423,aotNan1:0.006111336585):1e-08,(saiBol1:0.01225659122,cebCap1:0.006054090607):1e-08):0.01217395987):1e-08,(((((rheMac8:1e-08,macFas5:1e-08):1e-08,macNem1:0.006066954622):1e-08,(papAnu3:1e-08,(manLeu1:0.006116190283,cerAty1:1e-08):0.06275878764):1e-08):1e-08,chlSab2:1e-08):1e-08,((colAng1:0.006229335654,pilTep1:1e-08):1e-08,(nasLar1:1e-08,(rhiRox1:1e-08,rhiBie1:1e-08):1e-08):1e-08):1e-08):1e-08):1e-08,nomLeu3:1e-08):1e-08,ponAbe2:0.006049905168):1e-08,gorGor5:0.00605677922):1e-08,(panTro5:1e-08,panPan2:1e-08):1e-08,hg38:1e-08);
TSPAN31	(((((((((((((phaCin1:0.03357591358,sarHar1:0.008043144997):0.1831680526,((((loxAfr3:0.02430086839,triMan1:0.02065913597):1e-08,proCap2:0.06633578459):0.02012326368,(((chrAsi1:0.04083488287,echTel2:0.03415414426):0.0684768794,eleEdw1:0.05291625701):1e-08,oryAfe1:1e-08):0.06636051204):0.0149088302,(dasNov3:0.06721874066,choHof2:0.004719995197):0.008014560413):1e-08):1e-08,((((((((((((oviAri4:1e-08,oviCan1:1e-08):1e-08,capHir2:1e-08):1e-08,panHod1:0.01251474867):0.006172880909,(((bisBis1:1e-08,bosMut1:1e-08):1e-08,(bosInd1:1e-08,bosTau8:1e-08):1e-08):1e-08,bubBub1:1e-08):1e-08):1e-08,(odoVir1:0.006152228972,cerEla1:0.006158066804):1e-08):0.006157511775,(((((turTru3:0.006133489153,orcOrc1:1e-08):0.0123542506,delLeu1:1e-08):0.01242936583,lipVex1:0.01874906229):1e-08,phyCat1:0.0186460619):1e-08,(balAcu1:0.01239896245,balMys1:1e-08):0.00614088387):1e-08):1e-08,susScr11:0.03117388016):1e-08,(((camFer2:1e-08,camBac1:1e-08):1e-08,camDro1:1e-08):1e-08,vicPac2:1e-08):0.04061758369):0.0194143133,(((equCab3:0.006199696299,equPrz1:1e-08):1e-08,equAsi1:0.006199700694):1e-08,cerSim1:0.01873572507):1e-08):1e-08,((((((myoBra1:0.006287888242,myoLuc2:0.01298117377):1e-08,myoDav1:0.006331150967):0.006633792431,eptFus1:0.006110158972):0.01883202141,minNat1:0.006801985028):0.006460150097,desRot1:0.02995625505):0.006738985549,(((pteAle1:1e-08,pteVam2:1e-08):0.006194417642,rouAeg1:1e-08):0.01907855591,(rhiSin1:0.03770456515,hipArm1:0.006274278934):1e-08):1e-08):1e-08):1e-08,(((((((lepWed1:1e-08,neoSch1:0.006073390016):0.006042520966,odoRosDiv1:0.006015569749):1e-08,((musFur1:0.006021239112,enhLut1:0.01220162632):1e-08,ailFul1:1e-08):1e-08):1e-08,(ailMel1:0.0122320905,ursMar1:1e-08):1e-08):1e-08,(canFam3:1e-08,lycPic1:1e-08):0.006043366055):1e-08,((felCat8:1e-08,aciJub1:1e-08):1e-08,(panTig1:1e-08,panPar1:1e-08):1e-08):1e-08):0.006152910375,(manPen1:1e-08,manJav1:0.006184312939):1e-08):1e-08):1e-08,((eriEur2:0.05706685969,sorAra2:0.123278106):0.0278867947,conCri1:0.08112187931):0.08014226155):1e-08):1e-08,((((((((((((mm10:0.01729372034,musCar1:1e-08):0.03138894092,musPah1:1e-08):0.01597180544,rn6:0.05343780625):0.02189292633,merUng1:0.08966579113):0.01870569637,((criGri1:1e-08,mesAur1:0.01900091503):0.03226989465,micOch1:0.01599801675):1e-08):0.03391998549,nanGal1:0.01655307637):0.01925683131,jacJac1:0.07070607533):1e-08,(casCan1:0.02769453791,dipOrd2:0.03571987627):1e-08):0.01526616174,((hetGla2:0.02785023451,fukDam1:0.01767638519):1e-08,((chiLan1:0.05402458926,octDeg1:0.04448028809):1e-08,cavPor3:0.07263015918):1e-08):0.01729954014):1e-08,(speTri2:1e-08,marMar1:1e-08):0.01766463157):0.005627824175,(oryCun2:0.01123151902,ochPri3:0.09045843836):0.02152685497):0.03258230388,tupChi1:0.07438299789):0.01356134296):1e-08,galVar1:0.02527804533):0.02088618073,((micMur3:0.006236234584,proCoq1:1e-08):0.006659502388,otoGar3:0.006237318125):0.006040099344):1e-08,tarSyr2:0.01757768401):1e-08,((calJac3:1e-08,aotNan1:1e-08):1e-08,(saiBol1:0.006019707061,cebCap1:1e-08):1e-08):0.006038104378):0.006023165867,(((((rheMac8:1e-08,macFas5:1e-08):1e-08,macNem1:1e-08):0.006051602602,(papAnu3:1e-08,(manLeu1:1e-08,cerAty1:1e-08):1e-08):1e-08):1e-08,chlSab2:1e-08):1e-08,((colAng1:1e-08,pilTep1:1e-08):1e-08,(nasLar1:1e-08,(rhiRox1:1e-08,rhiBie1:1e-08):0.005930481322):1e-08):0.00606335172):1e-08):1e-08,nomLeu3:1e-08):1e-08,ponAbe2:0.0183521581):1e-08,gorGor5:1e-08):1e-08,(panTro5:1e-08,panPan2:1e-08):1e-08,hg38:1e-08);
TSPAN32	((((((((((((phaCin1:1.702864608,((((loxAfr3:0.2529320291,triMan1:0.1310112139):0.03683830904,proCap2:0.7449595072):0.03639009745,(((chrAsi1:0.3874924412,echTel2:0.7040572129):0.1172154488,eleEdw1:0.5805280828):0.01344559976,oryAfe1:0.3191208474):0.05956760791):0.1819540744,(dasNov3:0.7239683648,choHof2:0.3542207929):0.5135639511):0.03626089878):0.1459783033,((((((((((((oviAri4:0.04799314896,oviCan1:1e-08):1e-08,capHir2:0.02907178803):0.01704248564,panHod1:0.04760226931):0.06348230306,(((bisBis1:0.01809238864,bosMut1:0.04959411336):1e-08,(bosInd1:0.0119781057,bosTau8:1e-08):1e-08):0.03007226902,bubBub1:0.05580881556):0.05425929076):0.08492162354,(odoVir1:0.1365035728,cerEla1:0.0575645112):0.1405529875):0.4228892094,(((((turTru3:1e-08,orcOrc1:0.01217679159):0.03230697396,delLeu1:0.08967942689):0.01911479642,lipVex1:0.1431365453):0.01925951548,phyCat1:0.2512766062):0.01555037243,(balAcu1:0.05418121893,balMys1:0.02088744427):0.03703837491):0.09437965224):0.1053620512,susScr11:0.4353490761):0.01811734323,((camBac1:0.02341402295,camDro1:1e-08):0.153645205,vicPac2:0.01615245602):0.2920180309):0.07781865244,(((equCab3:1e-08,equPrz1:1e-08):0.02268591011,equAsi1:0.01018860753):0.1626175951,cerSim1:0.2230226681):0.08930259925):1e-08,(((((myoBra1:0.08506828528,myoDav1:1e-08):0.1410156648,eptFus1:0.05440668631):0.1336284844,minNat1:0.187997873):0.03772107218,desRot1:0.2857093329):0.1061734191,(((pteAle1:0.03865206086,pteVam2:0.03399941178):0.175537744,rouAeg1:0.249377929):0.3131565208,(rhiSin1:0.1501840905,hipArm1:0.1698646063):0.1031037378):0.04919513642):0.1444331577):0.03461266905,(((((((lepWed1:0.06339506333,neoSch1:0.01571830072):0.06303096103,odoRosDiv1:0.0671364701):0.03104301194,((musFur1:0.1429746712,enhLut1:0.04075019052):0.1461095326,ailFul1:0.2362883687):0.1244434567):0.04382950258,(ailMel1:0.1282079349,ursMar1:0.04825030103):0.1594841582):0.03837938381,(canFam3:0.00500768287,lycPic1:0.005834293882):0.1545398731):0.06774076222,((felCat8:0.4045235836,aciJub1:0.2301010942):0.02191037403,(panTig1:0.03074130387,panPar1:0.03952916019):1e-08):0.260771088):0.1106241954,(manPen1:0.07270310086,manJav1:0.05754266931):0.376561765):0.02566225667):1e-08,((eriEur2:0.6789362307,sorAra2:0.7520134211):0.08322344148,conCri1:0.6004215795):0.2107828685):0.1594861312):0.02583119748,((((((((((((mm10:0.06536545863,musCar1:0.02996773195):0.01462950058,musPah1:0.06584330156):0.08269651535,rn6:0.1330292763):0.1970097783,merUng1:0.1228303479):0.00229049049,((criGri1:0.1084359762,mesAur1:0.08787662379):0.05283886827,micOch1:0.1329209161):0.0387494392):0.3223164019,nanGal1:0.2789533867):0.08386534158,jacJac1:0.4334912547):0.1621775649,(casCan1:0.2268785019,dipOrd2:0.4592479949):0.08534971161):0.095711779,((hetGla2:0.1166682404,fukDam1:0.1028515298):0.034585318,((chiLan1:0.1886806914,octDeg1:0.1632089567):1e-08,cavPor3:0.2531637921):0.06978699722):0.2887904919):0.03042120347,(speTri2:0.029697266,marMar1:0.05913726796):0.4997981123):0.1712684193,ochPri3:1.160399129):0.04567386475,tupChi1:0.5027178862):0.01370397881):1e-08,galVar1:0.3490902332):0.10768336,((micMur3:0.3978982979,proCoq1:0.1182028142):0.2144399426,otoGar3:0.3420516815):0.1916624224):0.01052197208,tarSyr2:0.3778658222):0.1986406619,((calJac3:1e-08,aotNan1:0.166552883):0.05132892045,(saiBol1:0.05955366569,cebCap1:0.07797474067):0.0100927082):0.07914700868):0.05756561902,(((((rheMac8:0.004383675508,macFas5:0.004391655653):1e-08,macNem1:1e-08):0.01880248486,(papAnu3:0.009693967396,(manLeu1:0.01325435999,cerAty1:0.009049285296):0.01248007093):1e-08):0.02918711006,chlSab2:0.04493652237):0.005519703163,((colAng1:0.03007513524,pilTep1:0.01416658861):0.009927874966,(nasLar1:0.00909045894,(rhiRox1:0.01326366576,rhiBie1:1e-08):0.004474138244):0.01172916689):0.009548442665):0.02930221038):0.02490070938,nomLeu3:0.02123618935):1e-08,ponAbe2:0.04443569131):0.03244070424,gorGor5:0.01538486511):0.004335656948,(panTro5:0.0134433755,panPan2:0.01360913627):0.01623867105,hg38:0.01986271955);
TSPAN33	(((((((((((((((phaCin1:0.01246982001,sarHar1:0.1314412379):0.01521253575,monDom5:0.02142921205):0.1297681783,ornAna2:0.1489707109):0.05041065202,((((loxAfr3:0.06301087518,triMan1:0.05952967147):0.0086540699,proCap2:0.04249842147):0.02277012695,(((chrAsi1:0.005672027193,echTel2:0.0280104964):0.009192183912,eleEdw1:0.02779348494):0.004031102783,oryAfe1:0.02090740461):1e-08):1e-08,(dasNov3:0.05894687412,choHof2:0.0258505454):0.007958267437):0.01259049758):1e-08,((((((((((((oviAri4:1e-08,oviCan1:1e-08):1e-08,capHir2:0.004109083674):1e-08,panHod1:0.00410908506):1e-08,(((bisBis1:0.016764392,bosMut1:0.008563158128):1e-08,(bosInd1:1e-08,bosTau8:1e-08):0.008268699034):1e-08,bubBub1:1e-08):1e-08):1e-08,(odoVir1:1e-08,cerEla1:0.008244966134):1e-08):0.01669205009,(((((turTru3:1e-08,orcOrc1:1e-08):1e-08,delLeu1:1e-08):0.004129519966,lipVex1:0.00413265148):1e-08,phyCat1:0.008974482153):1e-08,(balAcu1:1e-08,balMys1:1e-08):1e-08):1e-08):1e-08,susScr11:0.02543137037):0.01275816763,(((camFer2:1e-08,camBac1:0.004096739969):1e-08,camDro1:1e-08):1e-08,vicPac2:1e-08):0.02968585897):0.0124882643,(((equCab3:1e-08,equPrz1:1e-08):1e-08,equAsi1:1e-08):0.02146590508,cerSim1:0.0239714335):0.02659576198):1e-08,((((((myoBra1:1e-08,myoLuc2:1e-08):1e-08,myoDav1:1e-08):0.007590850891,eptFus1:0.01329329342):0.01824774359,minNat1:0.04963806606):0.00316089251,desRot1:0.01695233951):1e-08,(((pteAle1:0.007620789975,pteVam2:0.004720605072):0.03233860097,rouAeg1:0.07269837005):0.01257513838,(rhiSin1:0.04760379616,hipArm1:0.01542787788):0.01864635608):0.01126952804):0.008526935226):0.004087020476,((((((lepWed1:1e-08,neoSch1:1e-08):1e-08,odoRosDiv1:0.004148964796):0.008331322903,((musFur1:1e-08,enhLut1:0.004161120801):0.0041541279,ailFul1:1e-08):1e-08):0.004141236206,(ailMel1:1e-08,ursMar1:0.009700446298):1e-08):0.004117799643,(canFam3:0.004044706459,lycPic1:0.00848422942):0.02109617673):1e-08,((felCat8:1e-08,aciJub1:1e-08):1e-08,(panTig1:1e-08,panPar1:1e-08):1e-08):0.008229143249):0.004088716527):1e-08,((eriEur2:0.08572881822,sorAra2:0.008405711262):1e-08,conCri1:0.01239779044):1e-08):1e-08):1e-08,((((((((((((mm10:0.00407164718,musCar1:1e-08):1e-08,musPah1:0.01244307869):1e-08,rn6:1e-08):0.004505994338,merUng1:0.04230656135):1e-08,((criGri1:0.09402999495,mesAur1:0.008759929387):0.005170529084,micOch1:1e-08):0.004521568035):0.01196836638,nanGal1:1e-08):1e-08,jacJac1:0.004106423178):0.004098712304,(casCan1:0.008274967712,dipOrd2:0.006923075662):1e-08):1e-08,((hetGla2:1e-08,fukDam1:0.008203690215):0.004101337022,((chiLan1:0.08693688265,octDeg1:0.01643372633):1e-08,cavPor3:0.09372008121):1e-08):0.01724693232):1e-08,(speTri2:1e-08,marMar1:1e-08):0.03915745069):1e-08,(oryCun2:0.007084836624,ochPri3:0.04573757309):0.02861929589):1e-08,tupChi1:0.01252669602):1e-08):0.008241623888,galVar1:0.008350801352):1e-08,((micMur3:0.0123584434,proCoq1:0.01253696839):0.02258445707,otoGar3:0.01926154215):0.01539214236):0.01078063693,tarSyr2:0.01525780928):0.005452443969,((calJac3:0.01089651053,aotNan1:1e-08):1e-08,(saiBol1:0.004270553011,cebCap1:1e-08):1e-08):0.00412382534):0.004122229598,(((((rheMac8:1e-08,macFas5:1e-08):1e-08,macNem1:1e-08):1e-08,(papAnu3:1e-08,(manLeu1:1e-08,cerAty1:1e-08):1e-08):1e-08):1e-08,chlSab2:1e-08):1e-08,((colAng1:1e-08,pilTep1:0.004072063715):1e-08,(nasLar1:1e-08,(rhiRox1:1e-08,rhiBie1:1e-08):1e-08):1e-08):1e-08):0.004071798507):1e-08,nomLeu3:1e-08):1e-08,ponAbe2:1e-08):1e-08,gorGor5:0.004068770377):1e-08,(panTro5:1e-08,panPan2:1e-08):1e-08,hg38:1e-08);
TSPAN3	((((((((((((((phaCin1:1e-08,sarHar1:1e-08):1e-08,monDom5:1e-08):0.02238560836,ornAna2:0.02139483324):0.021653638,((((loxAfr3:1e-08,triMan1:1e-08):1e-08,proCap2:1e-08):1e-08,(((chrAsi1:0.02088649391,echTel2:1e-08):1e-08,eleEdw1:1e-08):1e-08,oryAfe1:1e-08):1e-08):1e-08,(dasNov3:1e-08,choHof2:0.02088679499):1e-08):1e-08):1e-08,((((((((((((oviAri4:1e-08,oviCan1:1e-08):1e-08,capHir2:1e-08):0.02174235665,panHod1:1e-08):1e-08,(((bisBis1:1e-08,bosMut1:1e-08):1e-08,(bosInd1:1e-08,bosTau8:1e-08):1e-08):1e-08,bubBub1:1e-08):0.02174229497):1e-08,(odoVir1:1e-08,cerEla1:1e-08):1e-08):1e-08,(((((turTru3:1e-08,orcOrc1:1e-08):1e-08,delLeu1:1e-08):1e-08,lipVex1:1e-08):1e-08,phyCat1:1e-08):1e-08,(balAcu1:1e-08,balMys1:1e-08):1e-08):1e-08):1e-08,susScr11:1e-08):1e-08,(((camFer2:1e-08,camBac1:1e-08):1e-08,camDro1:1e-08):1e-08,vicPac2:1e-08):1e-08):1e-08,(((equCab3:1e-08,equPrz1:1e-08):1e-08,equAsi1:1e-08):1e-08,cerSim1:0.02174223564):1e-08):1e-08,((((((myoBra1:1e-08,myoLuc2:1e-08):1e-08,myoDav1:1e-08):1e-08,eptFus1:1e-08):1e-08,minNat1:0.0429094409):1e-08,desRot1:1e-08):1e-08,(((pteAle1:1e-08,pteVam2:1e-08):1e-08,rouAeg1:1e-08):0.02086727083,(rhiSin1:0.02135858323,hipArm1:1e-08):0.04462252089):1e-08):1e-08):1e-08,(((((((lepWed1:1e-08,neoSch1:1e-08):1e-08,odoRosDiv1:1e-08):1e-08,((musFur1:1e-08,enhLut1:1e-08):1e-08,ailFul1:1e-08):1e-08):1e-08,(ailMel1:1e-08,ursMar1:1e-08):1e-08):1e-08,(canFam3:1e-08,lycPic1:1e-08):1e-08):1e-08,((felCat8:1e-08,aciJub1:1e-08):1e-08,(panTig1:1e-08,panPar1:1e-08):1e-08):1e-08):1e-08,(manPen1:1e-08,manJav1:0.04246090813):1e-08):1e-08):1e-08,((eriEur2:1e-08,sorAra2:1e-08):1e-08,conCri1:0.021793182):1e-08):1e-08):1e-08,((((((((((((mm10:1e-08,musCar1:1e-08):1e-08,musPah1:1e-08):1e-08,rn6:1e-08):1e-08,merUng1:1e-08):1e-08,((criGri1:1e-08,mesAur1:0.02118123718):1e-08,micOch1:1e-08):1e-08):1e-08,nanGal1:1e-08):1e-08,jacJac1:1e-08):1e-08,(casCan1:1e-08,dipOrd2:0.04234325068):1e-08):1e-08,((hetGla2:1e-08,fukDam1:1e-08):1e-08,((chiLan1:1e-08,octDeg1:1e-08):1e-08,cavPor3:1e-08):1e-08):1e-08):1e-08,(speTri2:1e-08,marMar1:1e-08):1e-08):1e-08,(oryCun2:1e-08,ochPri3:1e-08):1e-08):1e-08,tupChi1:1e-08):1e-08):1e-08,galVar1:1e-08):1e-08,((micMur3:1e-08,proCoq1:1e-08):1e-08,otoGar3:1e-08):1e-08):1e-08,tarSyr2:1e-08):1e-08,((calJac3:1e-08,aotNan1:1e-08):1e-08,(saiBol1:1e-08,cebCap1:1e-08):1e-08):1e-08):1e-08,(((((rheMac8:1e-08,macFas5:1e-08):1e-08,macNem1:1e-08):1e-08,(papAnu3:1e-08,(manLeu1:1e-08,cerAty1:1e-08):1e-08):1e-08):1e-08,chlSab2:1e-08):1e-08,((colAng1:1e-08,pilTep1:1e-08):1e-08,(nasLar1:1e-08,(rhiRox1:1e-08,rhiBie1:1e-08):1e-08):1e-08):1e-08):1e-08):1e-08,nomLeu3:1e-08):1e-08,ponAbe2:1e-08):1e-08,(panTro5:1e-08,panPan2:1e-08):1e-08,hg38:1e-08);
TSPAN4	((((((((((((((phaCin1:1e-08,sarHar1:1e-08):0.0405515483,monDom5:0.03013860928):0.08991729833,(((triMan1:0.006915363064,proCap2:0.04311429869):1e-08,(((chrAsi1:0.05417168447,echTel2:0.03848925218):0.01144652164,eleEdw1:0.02019921134):1e-08,oryAfe1:0.03453550072):0.006593614595):0.006806306804,(dasNov3:0.03543400604,choHof2:0.02063294046):0.02072494598):1e-08):0.02704186678,(((((((((((oviAri4:0.0126627299,oviCan1:1e-08):0.04624184583,panHod1:0.03968191652):0.01002978461,(((bisBis1:1e-08,bosMut1:1e-08):1e-08,bosTau8:1e-08):1e-08,bubBub1:0.02987028745):0.0228943693):1e-08,(odoVir1:0.006811601353,cerEla1:1e-08):0.01640210599):0.04224831439,(((((turTru3:1e-08,orcOrc1:1e-08):1e-08,delLeu1:1e-08):1e-08,lipVex1:0.02958094836):0.01406866518,phyCat1:0.02847708955):1e-08,(balAcu1:0.02108438821,balMys1:0.01399921201):1e-08):0.03701487578):1e-08,susScr11:0.03752160966):1e-08,(((camFer2:1e-08,camBac1:1e-08):1e-08,camDro1:1e-08):1e-08,vicPac2:1e-08):0.02146259475):0.006472376331,(((equCab3:1e-08,equPrz1:1e-08):1e-08,equAsi1:1e-08):0.02961424662,cerSim1:0.01479029812):0.005622042233):1e-08,((((((myoBra1:1e-08,myoLuc2:0.007742894507):1e-08,myoDav1:1e-08):1e-08,eptFus1:0.006992714503):0.02092617937,minNat1:0.00837673247):1e-08,desRot1:0.06943129564):0.007331377144,((pteAle1:1e-08,pteVam2:1e-08):0.02106004777,(rhiSin1:1e-08,hipArm1:0.02124466814):0.01381802141):0.006784093902):1e-08):1e-08,(((((((lepWed1:1e-08,neoSch1:0.00689286294):0.006800779628,odoRosDiv1:0.01425124985):0.02157173989,((musFur1:1e-08,enhLut1:0.006738047059):0.01383676537,ailFul1:0.4281457467):1e-08):1e-08,(ailMel1:0.4008778249,ursMar1:0.01415874613):1e-08):1e-08,(canFam3:0.006899744934,lycPic1:1e-08):0.05046783506):1e-08,((felCat8:1e-08,aciJub1:1e-08):1e-08,(panTig1:1e-08,panPar1:1e-08):1e-08):0.02094252284):0.008042208042,(manPen1:0.008407272882,manJav1:1e-08):0.06051783778):0.006273976817):1e-08,((eriEur2:0.1513751702,sorAra2:1e-08):0.03359680747,conCri1:0.07347307214):0.04098987136):0.01355309686):1e-08,((((((((((((mm10:1e-08,musCar1:1e-08):1e-08,musPah1:0.006900524538):1e-08,rn6:0.006793977109):1e-08,merUng1:0.01394477106):0.006753918289,((criGri1:1e-08,mesAur1:1e-08):1e-08,micOch1:1e-08):1e-08):0.01370414085,nanGal1:0.02109440027):1e-08,jacJac1:0.0212783561):0.006818698521,(casCan1:0.0143374044,dipOrd2:0.0289522386):0.006596460893):1e-08,((hetGla2:0.03093008229,fukDam1:0.01345383618):0.01538815111,((chiLan1:1e-08,octDeg1:0.01426371359):1e-08,cavPor3:0.02978726951):1e-08):0.02870367529):1e-08,(speTri2:0.006977898217,marMar1:1e-08):0.007013306319):0.02944450168,ochPri3:0.03094428957):0.01809339127,tupChi1:0.004789338686):0.01555711818):1e-08,galVar1:0.01338860115):1e-08,((micMur3:1e-08,proCoq1:0.006609724619):0.01341673314,otoGar3:0.00663654217):1e-08):0.007032885371,tarSyr2:0.05443883465):0.0220577492,((calJac3:1e-08,aotNan1:1e-08):0.007138725469,(saiBol1:0.006908649551,cebCap1:1e-08):1e-08):1e-08):1e-08,(((((rheMac8:1e-08,macFas5:1e-08):1e-08,macNem1:1e-08):0.006846948806,(papAnu3:0.006832586174,(manLeu1:1e-08,cerAty1:1e-08):1e-08):1e-08):1e-08,chlSab2:1e-08):0.006846946698,((colAng1:0.006909685205,pilTep1:0.007052443152):1e-08,(nasLar1:1e-08,(rhiRox1:1e-08,rhiBie1:1e-08):1e-08):1e-08):1e-08):0.01405210614):0.006907311028,nomLeu3:0.01580110813):1e-08,ponAbe2:1e-08):1e-08,gorGor5:1e-08):1e-08,(panTro5:1e-08,panPan2:1e-08):1e-08,hg38:0.006924153727);
TSPAN5	(((((((((((((((phaCin1:1e-08,sarHar1:1e-08):1e-08,monDom5:1e-08):1e-08,ornAna2:0.01169952776):1e-08,((((loxAfr3:0.004997093358,triMan1:1e-08):1e-08,proCap2:1e-08):1e-08,(((chrAsi1:1e-08,echTel2:1e-08):1e-08,eleEdw1:1e-08):1e-08,oryAfe1:1e-08):1e-08):1e-08,(dasNov3:1e-08,choHof2:1e-08):1e-08):1e-08):1e-08,((((((((((((oviAri4:1e-08,oviCan1:1e-08):1e-08,capHir2:1e-08):1e-08,panHod1:1e-08):1e-08,(((bisBis1:1e-08,bosMut1:1e-08):1e-08,(bosInd1:1e-08,bosTau8:1e-08):1e-08):1e-08,bubBub1:1e-08):1e-08):1e-08,(odoVir1:1e-08,cerEla1:1e-08):1e-08):1e-08,(((((turTru3:1e-08,orcOrc1:1e-08):1e-08,delLeu1:1e-08):1e-08,lipVex1:1e-08):1e-08,phyCat1:0.005058818498):1e-08,(balAcu1:1e-08,balMys1:1e-08):1e-08):1e-08):1e-08,susScr11:1e-08):1e-08,(((camFer2:1e-08,camBac1:1e-08):1e-08,camDro1:1e-08):1e-08,vicPac2:1e-08):1e-08):1e-08,(((equCab3:1e-08,equPrz1:1e-08):1e-08,equAsi1:1e-08):1e-08,cerSim1:1e-08):1e-08):1e-08,((((((myoBra1:1e-08,myoLuc2:1e-08):1e-08,myoDav1:1e-08):1e-08,eptFus1:1e-08):1e-08,minNat1:1e-08):0.005062564246,desRot1:1e-08):1e-08,(((pteAle1:1e-08,pteVam2:1e-08):1e-08,rouAeg1:1e-08):1e-08,(rhiSin1:1e-08,hipArm1:1e-08):1e-08):1e-08):1e-08):1e-08,(((((((lepWed1:1e-08,neoSch1:1e-08):1e-08,odoRosDiv1:1e-08):1e-08,((musFur1:1e-08,enhLut1:1e-08):1e-08,ailFul1:1e-08):1e-08):1e-08,(ailMel1:1e-08,ursMar1:1e-08):1e-08):1e-08,(canFam3:1e-08,lycPic1:1e-08):1e-08):1e-08,((felCat8:1e-08,aciJub1:1e-08):1e-08,(panTig1:1e-08,panPar1:1e-08):1e-08):1e-08):1e-08,(manPen1:1e-08,manJav1:1e-08):1e-08):1e-08):1e-08,sorAra2:1e-08):1e-08):1e-08,((((((((((((mm10:1e-08,musCar1:1e-08):1e-08,musPah1:1e-08):1e-08,rn6:1e-08):1e-08,merUng1:1e-08):1e-08,((criGri1:1e-08,mesAur1:1e-08):1e-08,micOch1:1e-08):1e-08):1e-08,nanGal1:1e-08):1e-08,jacJac1:1e-08):1e-08,(casCan1:1e-08,dipOrd2:1e-08):1e-08):1e-08,((hetGla2:1e-08,fukDam1:0.005058951097):1e-08,((chiLan1:1e-08,octDeg1:1e-08):1e-08,cavPor3:1e-08):1e-08):1e-08):1e-08,(speTri2:1e-08,marMar1:1e-08):1e-08):1e-08,(oryCun2:1e-08,ochPri3:1e-08):1e-08):1e-08,tupChi1:1e-08):1e-08):1e-08,galVar1:1e-08):1e-08,((micMur3:1e-08,proCoq1:1e-08):1e-08,otoGar3:1e-08):1e-08):1e-08,tarSyr2:1e-08):1e-08,((calJac3:1e-08,aotNan1:1e-08):1e-08,(saiBol1:1e-08,cebCap1:1e-08):1e-08):1e-08):1e-08,(((((rheMac8:1e-08,macFas5:1e-08):1e-08,macNem1:1e-08):1e-08,(papAnu3:1e-08,(manLeu1:1e-08,cerAty1:1e-08):1e-08):1e-08):1e-08,chlSab2:1e-08):1e-08,((colAng1:1e-08,pilTep1:1e-08):1e-08,(nasLar1:1e-08,(rhiRox1:1e-08,rhiBie1:1e-08):1e-08):1e-08):1e-08):1e-08):1e-08,nomLeu3:1e-08):1e-08,ponAbe2:1e-08):1e-08,gorGor5:1e-08):1e-08,(panTro5:1e-08,panPan2:1e-08):1e-08,hg38:1e-08);
TSPAN6	(((((((((((((((phaCin1:0.01905817704,sarHar1:0.07587643183):1e-08,monDom5:6.447202225):0.1414359156,ornAna2:0.4449283334):0.227580407,((((loxAfr3:0.05679020495,triMan1:0.02487033117):1e-08,proCap2:0.05837709928):0.007915085935,(((chrAsi1:0.02293881986,echTel2:0.06281359459):0.01584334462,eleEdw1:0.2418864715):0.006396291579,oryAfe1:0.005950571788):0.006089613931):0.05875690238,(dasNov3:0.05777899107,choHof2:0.04007980122):0.05648676589):1e-08):0.0320056387,((((((((((((oviAri4:1e-08,oviCan1:1e-08):0.0129359925,capHir2:1e-08):1e-08,panHod1:0.02604596098):0.01256692574,(((bisBis1:0.04739436209,bosMut1:1e-08):1e-08,bosTau8:1e-08):1e-08,bubBub1:1e-08):0.01253294127):1e-08,(odoVir1:0.01253741728,cerEla1:0.006242908664):1e-08):0.039111885,(((((turTru3:0.006438399224,orcOrc1:1e-08):0.006378879142,delLeu1:0.006378125311):1e-08,lipVex1:1e-08):0.006435892946,phyCat1:0.01276472654):1e-08,(balAcu1:0.01281591775,balMys1:0.006409487009):0.006459075708):1e-08):1e-08,susScr11:0.006387400453):0.006399870628,(((camFer2:1e-08,camBac1:1e-08):1e-08,camDro1:1e-08):1e-08,vicPac2:0.00636151104):0.01967166558):1e-08,(((equCab3:1e-08,equPrz1:1e-08):1e-08,equAsi1:0.006368297584):0.0321816688,cerSim1:0.01295828523):1e-08):1e-08,((((((myoBra1:1e-08,myoLuc2:1e-08):1e-08,myoDav1:1e-08):0.00373429436,eptFus1:0.02267346841):0.01398038559,minNat1:0.1147797907):0.01497037471,desRot1:0.02840341141):0.01913782139,(((pteAle1:1e-08,pteVam2:1e-08):0.02463530155,rouAeg1:0.0140296673):0.04709588195,(rhiSin1:0.02568192528,hipArm1:0.04001123756):1e-08):1e-08):0.006369325399):0.006330243808,(((((((lepWed1:1e-08,neoSch1:1e-08):1e-08,odoRosDiv1:1e-08):1e-08,((musFur1:1e-08,enhLut1:0.006238677375):0.01273739132,ailFul1:0.01905581588):0.006104936718):1e-08,(ailMel1:0.06234458021,ursMar1:1e-08):0.01505934219):0.0126292809,(canFam3:1e-08,lycPic1:1e-08):0.04481907632):1e-08,((felCat8:1e-08,aciJub1:0.0254816966):1e-08,(panTig1:0.006323196058,panPar1:1e-08):0.01915946821):0.01294597437):0.01262895905,(manPen1:1e-08,manJav1:0.01870450651):0.08837058627):1e-08):1e-08,((eriEur2:0.1591027073,sorAra2:0.07671675601):0.002034033186,conCri1:0.06155939476):0.05148540848):1e-08):1e-08,((((((((((((mm10:0.006425422325,musCar1:1e-08):1e-08,musPah1:0.006418783185):0.01282340123,rn6:1e-08):0.01944833008,merUng1:0.01913945562):1e-08,((criGri1:0.01279171797,mesAur1:0.04730024378):1e-08,micOch1:0.07652697382):1e-08):0.008906192805,nanGal1:0.04499769124):0.01916821698,jacJac1:0.03145281258):0.02111416672,(casCan1:0.02022713686,dipOrd2:0.1095636994):0.02298513298):1e-08,((hetGla2:0.006660596642,fukDam1:0.04576502081):0.03173839841,((chiLan1:0.03951429747,octDeg1:0.04815283179):0.01346964933,cavPor3:0.04152453904):0.02238784208):0.08389821423):1e-08,(speTri2:1e-08,marMar1:1e-08):0.05153990789):0.01773046732,(oryCun2:0.02877785963,ochPri3:0.06854318162):0.01975372946):1e-08,tupChi1:0.03310036682):1e-08):1e-08,galVar1:0.01903863138):1e-08,((micMur3:0.09208619598,proCoq1:0.09945037659):0.1402225206,otoGar3:0.0233529002):0.02237027134):0.006700936649,tarSyr2:0.03210316185):0.01318466137,((calJac3:0.02256371705,aotNan1:0.01891265135):1e-08,(saiBol1:1e-08,cebCap1:1e-08):1e-08):0.01303913105):1e-08,(((((rheMac8:1e-08,macFas5:0.006264565958):1e-08,macNem1:1e-08):0.006194853758,(papAnu3:1e-08,(manLeu1:1e-08,cerAty1:1e-08):1e-08):0.00627341788):1e-08,chlSab2:0.006206698478):1e-08,((colAng1:1e-08,pilTep1:1e-08):1e-08,(nasLar1:1e-08,(rhiRox1:1e-08,rhiBie1:1e-08):0.005738589606):0.0005414182458):1e-08):0.01264718526):0.006236519257,nomLeu3:0.01245018789):1e-08,ponAbe2:1e-08):1e-08,gorGor5:1e-08):0.006192418989,(panTro5:1e-08,panPan2:1e-08):1e-08,hg38:1e-08);
TSPAN7	((((((((((((((phaCin1:0.4471685453,sarHar1:1e-08):1e-08,monDom5:0.5398105395):1.311334657,((((loxAfr3:0.07192092999,triMan1:0.05494784321):1e-08,proCap2:0.224725179):0.04702521709,((chrAsi1:0.09828317749,echTel2:0.6445244477):0.02161532684,eleEdw1:0.4115001442):0.01904721475):0.175097748,(dasNov3:1e-08,choHof2:0.1480146708):0.1571217458):0.07179361604):1e-08,((((((((((((oviAri4:1e-08,oviCan1:1e-08):0.03921291387,capHir2:1e-08):1e-08,panHod1:1e-08):0.03375578325,(((bisBis1:1e-08,bosMut1:1e-08):1e-08,(bosInd1:1e-08,bosTau8:1e-08):1e-08):0.02422491419,bubBub1:1e-08):0.04929771794):0.03228052283,(odoVir1:1e-08,cerEla1:0.02726659693):1e-08):0.06143697313,(((((turTru3:1e-08,orcOrc1:1e-08):1e-08,delLeu1:0.02406496324):1e-08,lipVex1:1e-08):0.04881813494,phyCat1:0.04939270409):1e-08,(balAcu1:1e-08,balMys1:0.02442315468):1e-08):0.0512777867):0.09358954279,susScr11:0.2965316684):0.09791041072,(((camFer2:1e-08,camBac1:1e-08):1e-08,camDro1:1e-08):0.02196015554,vicPac2:0.02284919155):0.07131261292):0.03361497083,(((equCab3:1e-08,equPrz1:1e-08):0.003864009599,equAsi1:0.02820259589):10,cerSim1:0.6026350579):1e-08):0.02454999983,((((((myoBra1:1e-08,myoLuc2:0.1077348229):0.03198246884,myoDav1:0.122154838):1e-08,eptFus1:1e-08):0.1046173471,minNat1:0.04243301545):1e-08,desRot1:0.1544315399):0.3292337756,(((pteAle1:1e-08,pteVam2:1e-08):0.02375673472,rouAeg1:1e-08):0.1918643911,(rhiSin1:0.1034459583,hipArm1:0.2501524333):1e-08):1e-08):0.02560601729):1e-08,(((((((lepWed1:1e-08,neoSch1:0.03618090292):1e-08,odoRosDiv1:1e-08):1e-08,((musFur1:1e-08,enhLut1:0.07075887603):1e-08,ailFul1:1e-08):0.2354049929):1e-08,(ailMel1:1e-08,ursMar1:1.504763978):0.03657147147):0.4633706649,(canFam3:1e-08,lycPic1:1.122563846):0.1773396312):0.0560156497,((felCat8:1e-08,aciJub1:0.4109198989):1e-08,(panTig1:0.8748337934,panPar1:1e-08):1e-08):0.3351678669):0.02185162774,(manPen1:0.230296196,manJav1:1e-08):0.3533753549):0.05426391558):1e-08,((eriEur2:0.2760120904,sorAra2:1e-08):0.06652040219,conCri1:0.1720967769):0.06614632036):0.06396698214):0.05232707568,(((((((((((mm10:1e-08,musCar1:1e-08):0.09736692835,musPah1:0.09360111616):1e-08,merUng1:0.3815898058):1e-08,((criGri1:0.06745561015,mesAur1:0.1556627467):0.02629896264,micOch1:0.2893502517):0.3557366584):0.08930321706,nanGal1:0.4177084939):0.1170969276,jacJac1:0.242786458):0.02151432802,(casCan1:0.2483786039,dipOrd2:0.7079305481):0.04128185438):1e-08,((hetGla2:0.2191244334,fukDam1:0.06989155151):1e-08,((chiLan1:0.1880596323,octDeg1:0.2528888909):0.02909082466,cavPor3:0.1571610577):1e-08):0.1235129118):1e-08,(speTri2:0.06976065953,marMar1:1e-08):0.1928210552):1e-08,(oryCun2:0.118448481,ochPri3:0.1012634953):0.1549010617):1e-08,tupChi1:0.633303852):1e-08):1e-08,galVar1:0.2901480444):0.02462885598,((micMur3:0.09878957898,proCoq1:0.02338908245):0.02371714687,otoGar3:0.0789133366):1e-08):0.03034822953,tarSyr2:0.0515860439):0.1198550134,((calJac3:0.04939628238,aotNan1:0.02415428069):1e-08,(saiBol1:0.02389874777,cebCap1:0.02686110973):1e-08):0.07911318795):1e-08,(((((rheMac8:1e-08,macFas5:1e-08):1e-08,macNem1:0.1441396259):1e-08,(papAnu3:1e-08,(manLeu1:1e-08,cerAty1:1e-08):1e-08):1e-08):1e-08,chlSab2:1e-08):1e-08,((colAng1:1e-08,pilTep1:1e-08):1e-08,(nasLar1:1e-08,(rhiRox1:1e-08,rhiBie1:1e-08):1e-08):1e-08):0.02265860229):0.02265096442):0.02287377984,nomLeu3:0.123515819):1e-08,ponAbe2:0.02319204908):1e-08,gorGor5:1e-08):1e-08,(panTro5:1e-08,panPan2:1e-08):1e-08,hg38:1e-08);
TSPAN8	(((((((((((((phaCin1:0.1700199141,monDom5:0.3948828707):0.3831612681,ornAna2:0.7486679708):0.406921744,((((loxAfr3:0.1469539859,triMan1:0.1004769035):0.04338602101,proCap2:0.2455022764):0.0228554073,(((chrAsi1:0.1789516301,echTel2:0.2934782543):0.08107834488,eleEdw1:0.5603041028):0.0652634286,oryAfe1:0.3810654987):0.05201670632):0.2343422608,(dasNov3:0.1379242121,choHof2:0.07975537694):0.02475767389):0.04795705569):0.002823105452,(((((((((((oviAri4:0.004539947154,oviCan1:0.004538166746):0.01801362548,capHir2:0.00980782613):0.04225247794,(((bisBis1:1e-08,bosMut1:1e-08):1e-08,(bosInd1:1e-08,bosTau8:1e-08):1e-08):1e-08,bubBub1:0.0133686931):0.03411236471):0.009964968794,cerEla1:0.06934961275):0.2558727374,(((((turTru3:0.009405708507,orcOrc1:0.009424930846):0.0141522339,delLeu1:0.0190230848):0.03484641886,lipVex1:0.00924409931):0.01778132953,phyCat1:0.03089530529):0.004270804082,(balAcu1:0.01393416314,balMys1:0.004580952316):0.01256031246):0.05850505788):0.05813348659,susScr11:0.4558071979):0.04576999263,(((camFer2:1e-08,camBac1:0.004601971992):1e-08,camDro1:0.004589413535):1e-08,vicPac2:0.005045532733):0.3076374846):0.2454147716,(((equCab3:1e-08,equPrz1:0.004518121167):1e-08,equAsi1:1e-08):0.07531594778,cerSim1:0.03983348941):0.02686252952):0.03261627176,((((((myoBra1:0.02144844945,myoLuc2:0.02650734464):0.05482729184,myoDav1:0.03167405166):0.1021973788,eptFus1:0.06906278643):0.139561845,minNat1:0.3097707515):0.1035727237,desRot1:0.1469570818):1e-08,(((pteAle1:0.004471024065,pteVam2:1e-08):0.04284092658,rouAeg1:0.1053827406):0.1279029772,(rhiSin1:0.07924984049,hipArm1:0.07984262394):0.1185774596):1e-08):0.06787603666):1e-08,(((((((lepWed1:0.007253789611,neoSch1:0.01788677634):0.02316490513,odoRosDiv1:0.09102964068):0.03462103546,((musFur1:0.02894293485,enhLut1:0.06613262378):0.09349758016,ailFul1:0.08646721928):0.005454158022):0.02774798322,(ailMel1:0.02819984143,ursMar1:0.01950200244):0.06382485766):0.08916403566,(canFam3:1e-08,lycPic1:0.004606553583):0.03895631015):0.03060995653,((felCat8:0.006369625869,aciJub1:1e-08):1e-08,(panTig1:1e-08,panPar1:1e-08):0.009380291772):0.0747383654):0.06494486564,(manPen1:1e-08,manJav1:0.02773463476):0.2215760545):1e-08):0.00160577083,((eriEur2:0.3563216159,sorAra2:0.7469049416):0.2790007164,conCri1:0.4627523188):0.2056178237):1e-08):0.0305419712,((((((((((((mm10:0.02392526253,musCar1:0.01010899538):0.01784059734,musPah1:0.03352463325):0.0799772787,rn6:0.07755095986):0.03549621161,merUng1:0.1787928081):0.027797225,((criGri1:0.110557644,mesAur1:0.09188053748):0.04068683464,micOch1:0.1217423635):0.04367696087):0.08857310504,nanGal1:0.2414265914):0.009074655825,jacJac1:0.2137809807):0.04291916567,(casCan1:0.1248154985,dipOrd2:0.2212866073):0.03543572179):0.0133288844,((hetGla2:0.0866729246,fukDam1:0.03370760175):0.03233408063,((chiLan1:0.08523334517,octDeg1:0.1516666325):0.007755358994,cavPor3:0.1003690522):0.01431042665):0.1271492134):0.06165742563,(speTri2:0.0470787274,marMar1:0.02959562178):0.6192027568):0.04243351741,(oryCun2:0.1969108583,ochPri3:0.1657084099):0.0338498408):0.03257674108,tupChi1:0.2294152341):1e-08):1e-08,galVar1:0.1632601853):1e-08,((micMur3:0.1360445266,proCoq1:0.08719143513):0.06697630685,otoGar3:0.1962907251):0.02476796673):0.02038217692,tarSyr2:0.07232419415):0.155808239,((calJac3:0.03551194908,aotNan1:0.02786931346):1e-08,(saiBol1:0.02865651694,cebCap1:0.02537850108):0.004961738948):0.1208736383):0.05022655646,(((((rheMac8:1e-08,macFas5:1e-08):1e-08,macNem1:1e-08):1e-08,(papAnu3:0.04233613544,(manLeu1:0.04002858939,cerAty1:0.05017214083):0.01915577059):0.0836908364):1e-08,chlSab2:1e-08):1e-08,((colAng1:1e-08,pilTep1:1e-08):1e-08,(nasLar1:0.009140314671,(rhiRox1:1e-08,rhiBie1:1e-08):1e-08):1e-08):0.051300384):0.04403410222):0.03193597263,nomLeu3:0.108547564):0.03710722693,ponAbe2:0.03997380342):0.04194408242,(panTro5:1e-08,panPan2:1e-08):0.02236868558,hg38:0.006081401627);
TSPAN9	((((((((((((((phaCin1:1e-08,sarHar1:1e-08):1e-08,monDom5:0.2347309326):1e-08,((((loxAfr3:0.01777160618,triMan1:1e-08):1e-08,proCap2:0.07149465568):0.04871477667,(((chrAsi1:0.09138918527,echTel2:1.896667444):1e-08,eleEdw1:0.07115238332):0.01802948425,oryAfe1:0.02704251854):1e-08):0.09558314174,(dasNov3:1e-08,choHof2:0.1816571775):0.3503352738):0.001087112289):0.01810939885,((((((((((((oviAri4:1e-08,oviCan1:0.0748484653):1e-08,capHir2:1e-08):1e-08,panHod1:1e-08):0.02025191233,(((bisBis1:0.05669980663,bosMut1:0.02053222207):1e-08,(bosInd1:1e-08,bosTau8:1e-08):1e-08):0.1067449308,bubBub1:0.112938843):0.01234970321):0.02140333212,(odoVir1:1e-08,cerEla1:1e-08):1e-08):0.2629912016,(((((turTru3:0.02290299012,orcOrc1:1e-08):0.0213586775,delLeu1:0.02114926543):1e-08,lipVex1:0.02075260314):1e-08,phyCat1:0.02068029293):1e-08,(balAcu1:0.02112389864,balMys1:1e-08):1e-08):0.115652457):0.06232874819,susScr11:0.1555903023):0.01991153772,(((camFer2:1e-08,camBac1:0.03810440399):1e-08,camDro1:1e-08):1e-08,vicPac2:0.03759275213):0.1312243939):1e-08,(((equCab3:1e-08,equPrz1:1e-08):1e-08,equAsi1:0.01860776879):0.05964438851,cerSim1:0.14462806):1e-08):0.06130605824,((((((myoBra1:1e-08,myoLuc2:0.01878923435):1e-08,myoDav1:0.01878922407):1e-08,eptFus1:0.01859738759):0.05857917936,minNat1:1e-08):0.02216572182,desRot1:0.1062651748):0.03606770399,(((pteAle1:1e-08,pteVam2:1e-08):1e-08,rouAeg1:1e-08):0.03794329377,(rhiSin1:0.0371212832,hipArm1:1e-08):1e-08):1e-08):0.02071035372):1e-08,((((((neoSch1:1e-08,odoRosDiv1:0.03947597314):1e-08,((musFur1:0.01861986799,enhLut1:0.01921255942):1e-08,ailFul1:1e-08):1e-08):0.03477502367,(ailMel1:0.04111005569,ursMar1:1e-08):1e-08):1e-08,(canFam3:1e-08,lycPic1:1e-08):0.01967598357):0.03631921198,((felCat8:1e-08,aciJub1:1e-08):1e-08,(panTig1:1e-08,panPar1:0.01821942977):1e-08):0.05991057222):1e-08,(manPen1:1e-08,manJav1:0.04466304974):0.1338751759):0.05397112665):0.02543845339,((eriEur2:0.9918993002,sorAra2:0.2465012912):0.09929023031,conCri1:0.1061018478):0.007569655026):0.09143109941):1e-08,((((((((((((mm10:1e-08,musCar1:0.04772923829):1e-08,musPah1:0.04511641228):0.04480199243,rn6:0.1478981719):0.02785837005,merUng1:0.1040371532):0.02023097902,((criGri1:0.06022505599,mesAur1:1e-08):0.0311430957,micOch1:0.08270219616):1e-08):0.09130152838,nanGal1:0.09625347324):0.04889932198,jacJac1:0.2530683684):1e-08,(casCan1:0.1025171335,dipOrd2:0.3493444377):1e-08):0.05275280852,((hetGla2:0.05056949998,fukDam1:0.02476121003):1e-08,((chiLan1:0.03423747724,octDeg1:0.08156955787):0.01995371838,cavPor3:0.06025048009):0.1221301379):0.2927087344):1e-08,(speTri2:0.03779457011,marMar1:1e-08):0.1286030317):0.04878360402,(oryCun2:0.03584430057,ochPri3:0.04298011212):0.2981701801):1e-08,tupChi1:0.1819958803):1e-08):1e-08,galVar1:0.2864482601):1e-08,((micMur3:0.01984352436,proCoq1:0.03137972272):0.02912093636,otoGar3:0.02184689291):0.08958093908):1e-08,tarSyr2:0.03975522908):1e-08,((calJac3:0.03476555188,aotNan1:0.01727340398):1e-08,(saiBol1:0.01749652467,cebCap1:0.05269441507):1e-08):1e-08):0.01680977392,(((((rheMac8:1e-08,macFas5:1e-08):1e-08,macNem1:1e-08):1e-08,(papAnu3:1e-08,(manLeu1:1e-08,cerAty1:1e-08):1e-08):1e-08):1e-08,chlSab2:1e-08):0.01796813337,((colAng1:1e-08,pilTep1:1e-08):1e-08,(nasLar1:1e-08,(rhiRox1:1e-08,rhiBie1:1e-08):1e-08):1e-08):1e-08):0.03579669915):0.01780033566,nomLeu3:1e-08):1e-08,ponAbe2:1e-08):0.07655514389,gorGor5:1e-08):1e-08,(panTro5:1e-08,panPan2:1e-08):0.01882591026,hg38:1e-08);
TSPEAR	((((((((((((ornAna2:2.739411531,((((loxAfr3:0.07633263955,triMan1:0.2198442885):0.2111693265,proCap2:1.714377439):0.3309874074,((chrAsi1:0.2484319024,eleEdw1:0.3375742526):0.2994081605,oryAfe1:0.6704653178):1e-08):0.4083116426,(dasNov3:0.4053210406,choHof2:1e-08):0.8824059374):1e-08):1e-08,((((((((((capHir2:0.09898705836,panHod1:1e-08):1e-08,((bosMut1:1e-08,(bosInd1:1e-08,bosTau8:1e-08):1e-08):0.09605180525,bubBub1:1e-08):1e-08):0.09605176638,cerEla1:1e-08):0.2059131382,((((turTru3:1e-08,orcOrc1:0.04567543261):0.04884340298,delLeu1:1e-08):0.09578731244,lipVex1:1e-08):0.09861328802,(balAcu1:1e-08,balMys1:0.04993176284):0.1825833005):1e-08):1e-08,susScr11:0.3211266734):1e-08,((camBac1:1e-08,camDro1:1e-08):1e-08,vicPac2:0.09720420706):0.4687404927):1e-08,(((equCab3:1e-08,equPrz1:1e-08):1e-08,equAsi1:1e-08):1e-08,cerSim1:0.1010479099):0.3222281839):1e-08,((((((myoBra1:1e-08,myoLuc2:1e-08):1e-08,myoDav1:0.2112744892):1e-08,eptFus1:0.1032435586):1e-08,minNat1:1e-08):0.2212052307,desRot1:0.1188018878):0.1088477944,(((pteAle1:1e-08,pteVam2:1e-08):1e-08,rouAeg1:0.09650484917):0.2136069528,(rhiSin1:0.100826342,hipArm1:1e-08):1e-08):1e-08):1e-08):1e-08,(((((neoSch1:1e-08,odoRosDiv1:0.05677309533):0.1275392904,((musFur1:0.3437013877,enhLut1:0.07204649981):0.1906920901,ailFul1:0.1566571347):1e-08):1e-08,(ailMel1:0.02565997187,ursMar1:0.04311595751):0.02299814699):0.1100396103,((felCat8:1e-08,aciJub1:0.1012963582):0.09140650387,(panTig1:1e-08,panPar1:1e-08):1e-08):0.3534793365):0.2071467768,(manPen1:1e-08,manJav1:1e-08):0.5887495769):0.0583625495):0.06890346786,sorAra2:0.9465403318):0.06285102714):1e-08,((((((((((((mm10:1e-08,musCar1:0.1061683347):0.2153959349,musPah1:1e-08):0.2285671758,rn6:0.2304264944):0.146192527,merUng1:0.1756924943):0.1005159721,((criGri1:0.1009521486,mesAur1:1e-08):1e-08,micOch1:0.1032550202):0.1338504257):0.1804125262,nanGal1:0.417543978):1e-08,jacJac1:0.6074130532):1e-08,(casCan1:0.2999378199,dipOrd2:1.169968693):0.01813168369):0.110350363,((hetGla2:0.62421489,fukDam1:0.2980310919):1e-08,((chiLan1:0.1090238237,octDeg1:0.570524121):1e-08,cavPor3:0.299666191):0.2127277354):1e-08):0.09284569494,(speTri2:1e-08,marMar1:1e-08):0.09811019454):1e-08,ochPri3:0.4893069386):1e-08,tupChi1:0.7444589799):1e-08):1e-08,galVar1:0.3848556894):0.08095001016,((micMur3:1e-08,proCoq1:0.4490454767):0.4567194494,otoGar3:0.6680951688):0.09902107855):1e-08,tarSyr2:0.8684980545):0.3591024634,((calJac3:0.191303185,aotNan1:0.1322861985):0.5286186379,(saiBol1:0.1046936672,cebCap1:1e-08):0.03641999229):0.08113874267):0.02935434491,(((((rheMac8:1e-08,macFas5:1e-08):1e-08,macNem1:1e-08):0.03149129837,(papAnu3:1e-08,(manLeu1:1e-08,cerAty1:1e-08):1e-08):1e-08):1e-08,chlSab2:0.06873000581):1e-08,((colAng1:1e-08,pilTep1:1e-08):1e-08,(nasLar1:1e-08,(rhiRox1:1e-08,rhiBie1:1e-08):1e-08):1e-08):1e-08):0.06871195793):0.03223033178,nomLeu3:1e-08):1e-08,ponAbe2:0.1001299315):0.06767481222,gorGor5:1e-08):0.03259760288,(panTro5:0.0332330272,panPan2:1e-08):1e-08,hg38:0.03238864506);
TSPO2	((((((((((((((phaCin1:0.07780880144,sarHar1:0.08562563241):0.02182195876,monDom5:0.2508891502):0.6482025079,((((loxAfr3:0.09771600087,triMan1:0.130522439):0.01279642676,proCap2:0.361813121):0.07098562693,(((chrAsi1:0.3392992155,echTel2:0.1554551489):0.004510581521,eleEdw1:0.1495833917):0.01516355102,oryAfe1:0.2895574061):0.04366282521):1e-08,(dasNov3:0.2030934839,choHof2:0.08570256298):0.06992284516):1e-08):0.01737841128,((((((((((((oviAri4:0.05432419682,oviCan1:0.2055882636):0.03387112048,capHir2:0.04931961262):0.007311998933,panHod1:0.1016874627):0.05691748578,(((bisBis1:1e-08,bosMut1:0.01921375923):0.01565561075,(bosInd1:1e-08,bosTau8:0.009678831545):0.2954584379):0.04135032872,bubBub1:0.03345988532):0.3673942627):0.03222574075,odoVir1:0.3229118497):0.1798243544,((((orcOrc1:0.01602338952,delLeu1:0.01587252985):1e-08,lipVex1:0.01602782969):1e-08,phyCat1:0.007850299286):1e-08,(balAcu1:0.00794027334,balMys1:1e-08):0.015768578):0.05741364805):0.01279227175,susScr11:0.2335690103):0.01457951631,(((camFer2:1e-08,camBac1:1e-08):0.007807170244,camDro1:0.007895504084):1e-08,vicPac2:0.01550925722):0.2339011855):0.1384886282,(((equCab3:1e-08,equPrz1:0.007679554953):1e-08,equAsi1:0.01511883664):0.08165820092,cerSim1:0.07401825044):0.1182458578):1e-08,((((((myoBra1:0.02184918255,myoLuc2:0.008682240767):0.01098245938,myoDav1:0.03407861426):0.008490814778,eptFus1:0.03342595364):0.06391259839,minNat1:0.2118253326):0.01649018532,desRot1:0.1204755186):0.002957126283,(((pteAle1:1e-08,pteVam2:1e-08):0.00809914161,rouAeg1:0.0161943319):0.04161228234,(rhiSin1:0.05186920384,hipArm1:0.0590773772):0.03363019444):1e-08):0.02120852593):1e-08,(((((((lepWed1:1e-08,neoSch1:0.007865717324):0.02383339842,odoRosDiv1:0.007842746902):1e-08,((musFur1:0.02420050259,enhLut1:1e-08):0.05550587093,ailFul1:0.09210579482):0.04465971681):1e-08,(ailMel1:0.04950584412,ursMar1:0.03109057814):0.02694026018):0.01774270246,(canFam3:1e-08,lycPic1:1e-08):0.09733988316):0.01518077794,((felCat8:1e-08,aciJub1:1e-08):1e-08,(panTig1:1e-08,panPar1:1e-08):0.0156898682):0.102537671):0.1462505767,(manPen1:0.01145957759,manJav1:0.05470162649):0.1185805278):1e-08):0.01882484878,((eriEur2:0.1964700727,sorAra2:0.290058978):0.01406478614,conCri1:0.08249390254):0.04277730224):0.04947387099):0.0972770057,((((((((((((mm10:0.008961938931,musCar1:0.009039425437):0.01538723135,musPah1:0.005453922566):0.07728154741,rn6:0.04447564669):0.03234429499,merUng1:0.09075596052):0.02968891106,((criGri1:0.0244270086,mesAur1:0.05409969997):0.03010237383,micOch1:0.09694739608):0.02546452163):0.0609176411,nanGal1:0.04598266881):0.04580947515,jacJac1:0.1368660724):0.1179769797,(casCan1:0.1308194288,dipOrd2:0.1864824997):0.01276995665):0.05183507685,((hetGla2:0.01033869999,fukDam1:0.0386618731):0.04306240108,((chiLan1:0.04848335232,octDeg1:0.1460389878):1e-08,cavPor3:0.0680607595):0.02639744147):0.284396549):1e-08,(speTri2:0.06815853565,marMar1:0.07822957591):1.032694887):0.08937006404,(oryCun2:0.1078242232,ochPri3:0.07020114103):0.1512075655):1e-08,tupChi1:0.2805319363):0.0105305175):0.008199041186,galVar1:0.2504185912):0.03948617175,((micMur3:0.05770027468,proCoq1:0.06458364613):0.07703487963,otoGar3:0.1533732987):0.03519473052):0.01698079137,tarSyr2:0.111881587):0.0958584722,((calJac3:0.02825736152,aotNan1:0.05376798301):1e-08,(saiBol1:0.03605406133,cebCap1:0.04396018268):1e-08):0.03685541258):0.0310180768,(((((rheMac8:0.007810308991,macFas5:0.007821134974):1e-08,macNem1:0.007778541393):1e-08,(papAnu3:1e-08,(manLeu1:1e-08,cerAty1:0.01559350607):1e-08):1e-08):1e-08,chlSab2:0.007834620098):0.007822836089,((colAng1:0.007810567915,pilTep1:1e-08):1e-08,(nasLar1:0.00783932153,(rhiRox1:1e-08,rhiBie1:1e-08):1e-08):1e-08):1e-08):0.02412662925):0.01562970344,nomLeu3:0.0398983633):1e-08,ponAbe2:0.02448712535):1e-08,gorGor5:1e-08):1e-08,(panTro5:1e-08,panPan2:1e-08):1e-08,hg38:1e-08);
TSPOAP1	((((((((((((((phaCin1:0.08433802201,sarHar1:0.09303611431):0.02673321631,monDom5:0.05738837734):0.4504868769,ornAna2:1.34582975):0.2290076648,((((loxAfr3:0.06724602414,triMan1:0.0657956713):0.005050104859,proCap2:0.1384892809):0.03188401114,(((chrAsi1:0.1634100653,echTel2:0.2185434359):0.01252173908,eleEdw1:0.1517595947):0.007279929633,oryAfe1:0.1025539003):0.00682747868):0.04844497202,(dasNov3:0.1139568621,choHof2:0.09271582287):0.04836933661):0.008351088408):0.01598201309,((((((((((((oviAri4:0.005387297994,oviCan1:0.03589634029):0.03527253467,capHir2:0.01763453478):0.01326605565,panHod1:0.06264138878):0.01540328083,(((bisBis1:0.00557091548,bosMut1:0.008897405913):1e-08,(bosInd1:0.006299142682,bosTau8:0.06310911344):0.03428880483):0.01018159914,bubBub1:0.01253968246):0.01392554668):0.01211418326,cerEla1:0.03926383022):0.1299060568,(((((turTru3:0.005201486389,orcOrc1:0.005801429251):0.01258777373,delLeu1:0.01023932477):0.002910790593,lipVex1:0.03997667012):0.009610681353,phyCat1:0.03047685632):0.006024967465,(balAcu1:0.01904438352,balMys1:0.007785377643):0.005920801188):0.03238834816):0.01185461613,susScr11:0.08417864034):0.005535709361,(((camFer2:0.01350406162,camBac1:0.002722106345):0.0005484610879,camDro1:0.02119884095):0.01320625648,vicPac2:0.03175189422):0.07419577008):0.03539319459,(((equCab3:1e-08,equPrz1:0.0007258916766):0.003654962023,equAsi1:0.006773678536):0.04296094405,cerSim1:0.05224423629):0.02672016717):1e-08,((((((myoBra1:0.01051945135,myoLuc2:0.01081165286):0.006220239803,myoDav1:0.02929672):0.01743664584,eptFus1:0.02144355236):0.04791823643,minNat1:0.08427819968):0.007069934514,desRot1:0.07930874384):0.01989373559,(((pteAle1:0.007828365899,pteVam2:0.004685455387):0.02233398599,rouAeg1:0.0343604674):0.06146318873,(rhiSin1:0.05130069345,hipArm1:0.0591300969):0.03105544171):0.008880262959):0.03179270202):0.001451662044,((((((neoSch1:0.02196279619,odoRosDiv1:0.02561455627):0.02455676042,((musFur1:0.02182800718,enhLut1:0.03051594016):0.03840325411,ailFul1:0.05314352648):0.01378045282):0.002876879536,(ailMel1:0.02733397159,ursMar1:0.02080023425):0.03247901468):0.004093663097,(canFam3:0.002330699303,lycPic1:0.007579428985):0.0627777622):0.01157207391,((felCat8:0.0007687965378,aciJub1:0.01161597065):0.003646628285,(panTig1:0.005584194478,panPar1:0.002055192605):0.004206076072):0.04003592762):0.03081140326,(manPen1:0.02478772045,manJav1:0.02797554248):0.1092874491):0.02217749435):0.002956413071,((eriEur2:0.1876476548,sorAra2:0.2752384573):0.005125645532,conCri1:0.1429611422):0.02824602462):0.02022832573):0.01594336401,((((((((((((mm10:0.008001618697,musCar1:0.01236478879):0.005655062514,musPah1:0.01724891771):0.01567939265,rn6:0.04232885027):0.02692548835,merUng1:0.06225971898):0.01273128973,((criGri1:0.02920431824,mesAur1:0.03599534895):0.01812398334,micOch1:0.04510879758):0.02119281213):0.05534799376,nanGal1:0.08900636066):0.02731572933,jacJac1:0.1187454037):0.02460365976,(casCan1:0.105911225,dipOrd2:0.1205300034):0.01438715336):0.011720963,((hetGla2:0.06515346866,fukDam1:0.06681889014):0.0276904072,((chiLan1:0.06134229406,octDeg1:0.08884371221):0.007951586746,cavPor3:0.08614927275):0.01766478508):0.05940204107):0.001961556401,(speTri2:0.00556688639,marMar1:0.006850040993):0.08600210076):0.02248991486,(oryCun2:0.08362097878,ochPri3:0.1718671381):0.0811448338):0.002719972228,tupChi1:0.1118265323):0.002320369404):0.004367843502,galVar1:0.1259239752):0.01429465779,((micMur3:0.03963836908,proCoq1:0.03717317964):0.01255316596,otoGar3:0.07613274871):0.03076196792):0.05191544913,((calJac3:0.02569879157,aotNan1:0.01735710883):0.001832518998,(saiBol1:0.02808535496,cebCap1:0.01554512352):0.003407581298):0.02583078153):0.01240064313,(((((rheMac8:0.00202629004,macFas5:0.002702394603):0.0006736580156,macNem1:0.001357952422):0.002027668159,(papAnu3:0.006083788549,(manLeu1:0.003372088821,cerAty1:0.004732774365):1e-08):0.002699967076):0.001342802728,chlSab2:0.01099882879):0.004239508764,((colAng1:0.007493876489,pilTep1:0.007511414657):0.0006639741324,(nasLar1:0.005856530497,(rhiRox1:0.001364341292,rhiBie1:0.001342251355):0.005442170576):0.002718782961):0.003804799114):0.01062145183):0.008768431236,nomLeu3:0.09785841043):0.002722896047,ponAbe2:0.0143800817):0.004906286046,gorGor5:0.009215975792):0.003032467122,(panTro5:0.0006716169879,panPan2:0.003374474813):0.001884408469,hg38:0.006884473047);
TSPO	((((((((((((((phaCin1:0.06265526782,sarHar1:0.05513132716):0.05784079432,monDom5:0.05921258567):0.4725720471,((((loxAfr3:0.08707455076,triMan1:0.04624102769):0.02309188026,proCap2:0.100234356):0.03399909185,(((chrAsi1:0.1174079879,echTel2:0.2303116502):0.01740815652,eleEdw1:0.1857387789):1e-08,oryAfe1:0.1341666296):1e-08):1e-08,(dasNov3:0.138737743,choHof2:0.0597905057):0.01473937654):1e-08):0.03419447462,((((((((((((oviAri4:0.03797299825,oviCan1:0.4182953614):1e-08,capHir2:0.01097589488):1e-08,panHod1:0.05828625343):0.01827220159,(((bisBis1:0.01493128549,bosMut1:0.007486774212):1e-08,(bosInd1:1e-08,bosTau8:1e-08):1e-08):0.04710548699,bubBub1:0.005071982022):1e-08):0.01320174239,(odoVir1:0.02261804146,cerEla1:0.01577357022):0.01131010225):0.1230864461,(((((turTru3:0.007487281998,orcOrc1:0.007473562315):1e-08,delLeu1:1e-08):1e-08,lipVex1:1e-08):0.007476913243,phyCat1:0.0225880212):1e-08,(balAcu1:1e-08,balMys1:0.01493830102):0.0152108868):0.04578419679):0.01122493421,susScr11:0.1046340101):1e-08,(((camFer2:1e-08,camBac1:0.04317378195):1e-08,camDro1:0.01608322758):1e-08,vicPac2:1e-08):0.1180428392):0.0507061569,(((equCab3:1e-08,equPrz1:1e-08):0.01494712591,equAsi1:1e-08):0.04134723103,cerSim1:0.08840254683):0.1195793367):0.01476369499,((((((myoBra1:1e-08,myoLuc2:0.00921045496):1e-08,myoDav1:0.1510972562):0.01582752975,eptFus1:1e-08):0.04400091509,minNat1:0.03845237738):0.01143043238,desRot1:0.1170195151):0.01981312443,(((pteAle1:1e-08,pteVam2:0.02427092336):0.02806608118,rouAeg1:0.09520885904):0.0521247264,(rhiSin1:1e-08,hipArm1:0.06468567937):0.04532263791):1e-08):0.05254668868):1e-08,(((((((lepWed1:1e-08,neoSch1:1e-08):0.01682548288,odoRosDiv1:1e-08):0.01049095223,((musFur1:0.03323094126,enhLut1:0.01910402337):0.05246776874,ailFul1:0.008305207298):0.01523108311):0.008480372262,(ailMel1:1e-08,ursMar1:1e-08):0.0185204672):0.02578443446,(canFam3:1e-08,lycPic1:0.008197977399):0.02417054606):0.008714042703,((felCat8:1e-08,aciJub1:0.0983827264):0.009834850236,(panTig1:1.143202561,panPar1:1e-08):1e-08):0.02986919207):0.0514860539,(manPen1:0.007411199102,manJav1:0.008236653587):0.2059387595):0.008322442149):0.02699326813,((eriEur2:0.186268415,sorAra2:0.09620733178):1e-08,conCri1:0.05673013402):0.0169624271):0.01368823284):0.02706595974,((((((((((((mm10:0.01515444926,musCar1:0.01500634796):1e-08,musPah1:1e-08):0.02567133043,rn6:0.0320198576):0.006701535232,merUng1:0.0624821626):0.04984647143,((criGri1:0.001876416148,mesAur1:0.03003142243):0.01718991078,micOch1:0.05444027148):0.00697212563):0.03115214704,nanGal1:0.04171743408):0.05232475478,jacJac1:0.07724567007):0.03582082863,(casCan1:0.0668081647,dipOrd2:0.1017922972):0.02475955604):1e-08,((hetGla2:0.05539270075,fukDam1:0.06041854232):0.02976978626,((chiLan1:0.03425883254,octDeg1:0.07595207908):1e-08,cavPor3:0.129394388):0.04949703317):0.0589252246):1e-08,(speTri2:1e-08,marMar1:0.007913604346):0.07590239617):0.01562732125,(oryCun2:0.0720404597,ochPri3:0.04443171216):0.07351691113):0.03945036156,tupChi1:0.057614191):0.002466641124):1e-08,galVar1:0.08791751488):0.01448972603,((micMur3:0.1562894466,proCoq1:0.04092458999):0.03754124066,otoGar3:0.08728982056):0.007836749615):0.03077747637,tarSyr2:0.08324014959):0.07350594132,((calJac3:0.01595295908,aotNan1:1e-08):1e-08,cebCap1:0.02395891139):0.05503871252):0.03820360847,(((((rheMac8:1e-08,macFas5:0.008096119424):1e-08,macNem1:1e-08):1e-08,(papAnu3:1e-08,(manLeu1:0.008112915917,cerAty1:1e-08):1e-08):1e-08):1e-08,chlSab2:1e-08):1e-08,((colAng1:0.02729161516,pilTep1:0.008135609601):1e-08,(rhiRox1:1e-08,rhiBie1:1e-08):0.008158323011):1e-08):1e-08):0.008106172141,nomLeu3:0.04111882979):1e-08,ponAbe2:0.03348377345):1e-08,gorGor5:0.008042130931):1e-08,(panTro5:0.008043517732,panPan2:1e-08):0.008042874345,hg38:0.0161836774);
TSPY10	((lycPic1:1.2333062,(calJac3:0.1169881238,cebCap1:0.05530838071):0.007319107883):0.1523970256,(rheMac8:1e-08,rhiRox1:0.4698255541):0.1160792348,hg38:0.1293764682);
TSPY1	(((((equPrz1:0.3840700227,minNat1:0.7832215968):0.001308948649,lycPic1:0.9094209396):0.3172600582,calJac3:0.1844020655):0.08849575981,(rheMac8:0.107282084,rhiRox1:2.504304913):1e-08):0.01806705744,panTro5:0.1939137511,hg38:0.1330568492);
TSPY2	(((((cerEla1:1.587315281,(equPrz1:0.03761771281,equAsi1:0.007607642028):0.3420364966):0.1670733826,tupChi1:0.6378436538):0.6754791028,(calJac3:0.1456703083,cebCap1:0.09817628737):0.06970183077):0.1237009222,((rheMac8:1e-08,chlSab2:1.532123626):0.03501492214,(pilTep1:0.06134850264,(nasLar1:0.1005413098,rhiRox1:0.1551258112):0.01032586763):0.009148391188):0.09824822001):0.120558459,panTro5:0.02248335778,hg38:0.01024436116);
TSPY3	((((equPrz1:0.5447228307,minNat1:0.9843047953):0.3478507417,(calJac3:0.1582343837,cebCap1:0.08363655984):0.06822164052):0.09753979047,rheMac8:0.1180681418):1e-08,panTro5:3.791501111,hg38:0.1481497201);
TSPY4	(((equPrz1:0.5277044382,minNat1:0.8181796932):0.202229437,calJac3:0.2360612382):0.08050893526,(rheMac8:0.05114028517,(rhiRox1:1e-08,rhiBie1:2.366535725):0.142556501):0.05024877787,hg38:0.1763688132);
TSPY8	((((((odoVir1:0.9582165479,equPrz1:0.3573776141):0.05084773334,minNat1:0.3460563251):1e-08,lycPic1:0.8403485875):0.3779860202,(calJac3:0.2356236283,cebCap1:2.174644026):1e-08):0.03158622022,rheMac8:0.1092260567):0.0208532902,panTro5:0.1843283605,hg38:0.1324449358);
TSPY9P	(((minNat1:1.105028601,lycPic1:1.016035623):4.034287935e-06,(calJac3:3.36178011,cebCap1:1e-08):2.25763428):0.1276023946,panTro5:0.06467278688,hg38:1e-08);
TSPYL1	(((((((((((((((loxAfr3:0.09199285685,triMan1:0.08500382697):0.001057795301,proCap2:0.2320732553):0.01271527769,((chrAsi1:0.2137814267,echTel2:0.3345706104):0.05127522936,oryAfe1:0.1727233467):0.008778561855):0.1377714244,(dasNov3:0.1027261877,choHof2:0.1195875812):0.07405630634):0.03183981244,((((((((((((oviAri4:0.007148428551,oviCan1:0.008830433185):1.654689479e-05,capHir2:0.009494395003):0.003594410354,panHod1:0.008933060015):0.002929092924,(((bisBis1:0.002278415528,bosMut1:0.1730373809):1e-08,(bosInd1:1e-08,bosTau8:0.002279564753):1e-08):0.006955489175,bubBub1:0.004648849252):0.0185190305):0.0174941845,(odoVir1:0.01708217869,cerEla1:0.01511190771):0.02909350087):0.06203929619,(((((turTru3:0.002331668097,orcOrc1:0.004682422921):1e-08,delLeu1:0.01441154368):0.00294070324,lipVex1:0.01146219514):0.01692133841,phyCat1:0.01696982157):0.002420048919,(balAcu1:0.004619780885,balMys1:0.00271607499):0.006669614392):0.04454874875):0.01240000527,susScr11:0.1691538783):0.02421647243,(((camFer2:1e-08,camBac1:1e-08):0.002471845212,camDro1:0.006972265595):0.01643265417,vicPac2:0.01343871424):0.09328846378):0.07337300091,(((equCab3:1e-08,equPrz1:1e-08):0.01214032485,equAsi1:0.01577202397):0.1367903452,cerSim1:0.09877895863):0.09667573968):0.01415486745,((((((myoBra1:0.008982774126,myoLuc2:0.01538922817):1e-08,myoDav1:0.03236116106):0.07939537443,eptFus1:0.1552883866):0.05884142655,minNat1:0.1639438468):0.06772258749,desRot1:0.1664062421):0.05204834089,(((pteAle1:0.009741734365,pteVam2:0.01577719704):0.01321773811,rouAeg1:0.0570691381):0.09708527654,(rhiSin1:0.1038878621,hipArm1:0.08803914026):0.03684935218):1e-08):0.03768369172):0.009538351638,(((((((lepWed1:0.006797159422,neoSch1:0.006812225281):0.01663023168,odoRosDiv1:0.02168607202):0.0460835663,((musFur1:0.04186280852,enhLut1:0.01960440524):0.05262316689,ailFul1:0.02825675824):0.02004160345):1e-08,(ailMel1:0.01645667269,ursMar1:0.02467508947):0.02801265721):1e-08,(canFam3:1e-08,lycPic1:1e-08):0.6778102903):0.01963812245,((felCat8:0.002201086855,aciJub1:0.004245276366):0.006795294675,(panTig1:1e-08,panPar1:0.008588259011):0.01050901758):0.06639122714):0.0623202772,(manPen1:0.02212032789,manJav1:0.02939010203):0.2005598442):0.01263361223):0.01510388546,((eriEur2:0.4186362422,sorAra2:0.4359616147):0.08228535017,conCri1:0.3198630261):0.04000922534):0.04310253181):0.1114439474,((((((((((((mm10:0.01472251598,musCar1:0.01172590936):0.01391466735,musPah1:0.02916957638):0.05656157026,rn6:0.06446038811):0.03706250634,merUng1:0.1434078267):0.03520433007,((criGri1:1e-08,mesAur1:0.0901631248):0.02889162066,micOch1:0.1078152892):0.05640683656):0.1805224918,nanGal1:0.2576415457):0.04069620456,jacJac1:0.5675886187):0.09125182175,(casCan1:0.2176090438,dipOrd2:0.6359709065):0.0004527051236):0.1587962384,((hetGla2:0.05792372301,fukDam1:0.130785848):0.03130367937,((chiLan1:0.1654428825,octDeg1:0.2536286175):0.003313638128,cavPor3:0.1941718671):0.07186158979):0.1660758295):0.003835599379,(speTri2:0.01188465874,marMar1:0.01688259274):0.1632368836):0.02803744336,(oryCun2:0.07225679397,ochPri3:0.1970585381):0.09592124753):0.008140219576,tupChi1:0.3107384493):0.01287835003):0.01858118621,galVar1:0.1010350888):0.01361601301,((micMur3:0.06109225089,proCoq1:0.04506200969):0.06017710456,otoGar3:0.1619583303):0.03068330344):0.1091817448,tarSyr2:0.6544995655):0.04644175212,((calJac3:0.03230608682,aotNan1:0.02361682686):1e-08,(saiBol1:0.04477568015,cebCap1:0.02838548225):0.004048367549):0.02351479252):0.0121144132,(((((rheMac8:0.002123826221,macFas5:1e-08):1e-08,macNem1:0.002120263045):0.00425728698,(papAnu3:1e-08,(manLeu1:0.008554749043,cerAty1:0.002133571021):0.002112277122):1e-08):1e-08,chlSab2:0.004252406121):1e-08,((colAng1:0.01323480632,pilTep1:0.008617980241):0.002106292979,(rhiRox1:1e-08,rhiBie1:0.002132390008):0.01078259802):1e-08):0.02219804285):0.01799002673,nomLeu3:0.01766040429):0.002129232416,ponAbe2:0.009062931543):1e-08,gorGor5:0.004347810265):0.002163605576,(panTro5:0.002153639174,panPan2:0.004329646252):0.002156952398,hg38:0.006522441782);
TSPYL2	(((((((((((((((loxAfr3:0.09334541615,triMan1:0.05939907871):1e-08,proCap2:0.1752453618):0.05158972493,(((chrAsi1:0.5078697512,echTel2:0.2724077402):0.03155708893,eleEdw1:0.9584143025):0.02983252067,oryAfe1:0.226139228):0.001294507205):0.119539121,(dasNov3:0.08567297012,choHof2:0.1029524813):0.1121218):0.04163233936,((((((((((((oviAri4:0.03763310552,oviCan1:0.00599918146):0.04373983741,capHir2:0.001397313903):0.002365271312,panHod1:0.05345269958):0.01224734931,(((bisBis1:0.07574796997,bosMut1:1e-08):1e-08,(bosInd1:0.001775386072,bosTau8:1e-08):1e-08):0.003566790078,bubBub1:0.01840948396):0.01995409636):0.01516362168,(odoVir1:0.01075852617,cerEla1:0.001737321143):0.01399307015):0.06199465464,(((((turTru3:0.00215235781,orcOrc1:1e-08):0.005706926953,delLeu1:0.003488947172):0.006189449318,lipVex1:0.006024144671):0.008177852809,phyCat1:0.03906245488):0.001518500793,(balAcu1:0.002168099646,balMys1:0.002013715726):0.004036922894):0.007926572161):0.002564063388,susScr11:0.03341714914):0.007747845842,(((camFer2:0.002191763328,camBac1:1e-08):0.007154312708,camDro1:0.006393452799):0.03191984931,vicPac2:0.004102938402):0.05580404286):0.04452466073,(((equCab3:1e-08,equPrz1:1e-08):0.004452212965,equAsi1:0.0083207631):0.05781112912,cerSim1:0.0434444444):0.03918472756):0.002300555354,((((((myoBra1:0.01943109605,myoLuc2:0.005736241016):1e-08,myoDav1:0.03161856074):0.0215296468,eptFus1:0.02975313809):0.1423936937,minNat1:0.07992052118):0.03803691908,desRot1:0.1131821583):0.07872134737,(((pteAle1:1e-08,pteVam2:0.001665349879):0.005977151748,rouAeg1:0.0148561516):0.05902437013,(rhiSin1:0.02247847628,hipArm1:0.03885420708):0.02608409494):0.01932584291):0.09779287923):0.008469218495,((((((neoSch1:0.006640388299,odoRosDiv1:0.006234597535):0.01337056594,((musFur1:0.003000889071,enhLut1:0.01297197851):0.0206282646,ailFul1:0.06545970218):0.007116878236):0.003260608482,(ailMel1:0.006835034528,ursMar1:0.01467460028):0.03136488777):1e-08,(canFam3:1e-08,lycPic1:0.00545955966):0.04079240028):0.01708341309,((felCat8:0.001985369525,aciJub1:0.02967571848):0.001944415047,(panTig1:0.01176477026,panPar1:0.002318310756):0.0120134599):0.09799270301):0.02810302728,(manPen1:0.007675464827,manJav1:0.02055928533):0.1449899834):0.006398800002):0.05196908556,((eriEur2:0.1520884344,sorAra2:0.5321037915):0.08387064219,conCri1:0.1073677561):0.1088055235):0.04822640654):0.1133619927,((((((((((((mm10:0.008218184247,musCar1:0.008550366771):0.01215218494,musPah1:0.01416042117):0.04235805644,rn6:0.03535441753):0.06261114777,merUng1:0.1137761786):1e-08,((criGri1:0.05986997586,mesAur1:0.04531713397):0.03818951915,micOch1:0.1317214778):0.01900453449):0.06800008599,nanGal1:0.1599593571):0.05497121666,jacJac1:0.1696403317):0.02976768742,(casCan1:0.06464069816,dipOrd2:0.1767478028):0.01109321892):0.01618389306,((hetGla2:0.05893439299,fukDam1:0.1269881564):0.04499489852,((chiLan1:0.09896650561,octDeg1:0.1113955011):0.0218884259,cavPor3:0.09475150522):0.01935824661):0.09515435594):0.001405709566,(speTri2:0.004484864588,marMar1:0.006289906392):0.09270814433):0.02580256368,(oryCun2:0.04289502027,ochPri3:0.2316245114):0.09715386464):0.02507702637,tupChi1:0.1888174212):0.001899469116):0.01058530421,galVar1:0.1583757296):0.0523035381,((micMur3:0.03766239978,proCoq1:0.01986595795):0.08883562184,otoGar3:0.06737666966):0.0438065093):0.02794608122,tarSyr2:0.08117188247):0.09278310386,((calJac3:0.01906845455,aotNan1:0.01711140671):0.002649792438,(saiBol1:0.0380441694,cebCap1:0.004685499241):0.002374886321):0.05019841192):0.02137855138,(((((rheMac8:1e-08,macFas5:1e-08):1e-08,macNem1:0.006903228443):0.01566180102,(papAnu3:0.00182478571,(manLeu1:0.008657146644,cerAty1:0.00180270912):1e-08):1e-08):0.006979831107,chlSab2:0.005130110967):0.001724617202,((colAng1:0.01012674504,pilTep1:0.01544957906):0.001919779496,(nasLar1:0.00265057265,(rhiRox1:1e-08,rhiBie1:1e-08):1e-08):1e-08):0.005324250729):0.008802684636):0.003970383647,nomLeu3:0.008599521822):0.00177674779,ponAbe2:0.005312668868):0.006900777765,gorGor5:0.005166172379):1e-08,(panTro5:1e-08,panPan2:1e-08):1e-08,hg38:0.001714470403);
TSPYL4	(((((((((((((((loxAfr3:0.1129881029,triMan1:0.04348458643):0.001857920865,proCap2:0.1862148384):0.003809445595,(((chrAsi1:0.1300997608,echTel2:0.3085594571):0.001171044994,eleEdw1:10):0.01758354095,oryAfe1:0.105597126):0.009868748602):0.167622389,(dasNov3:0.1187334187,choHof2:0.04416065339):0.1784734353):0.1107721575,((((((((((((oviAri4:1e-08,oviCan1:1e-08):1e-08,capHir2:0.009701671333):1e-08,panHod1:0.00485044964):0.007889908715,(((bisBis1:1e-08,bosMut1:0.002396075415):1e-08,(bosInd1:1e-08,bosTau8:0.00481138936):1e-08):0.007522125481,bubBub1:0.004803677365):0.00693529656):1e-08,(odoVir1:0.01465683802,cerEla1:0.004965649412):0.007882304383):0.03810127244,(((((turTru3:0.002444872212,orcOrc1:1e-08):0.004876645103,delLeu1:0.009841211723):1e-08,lipVex1:0.007384223109):0.007366895715,phyCat1:0.002446980574):1e-08,(balAcu1:0.01483380124,balMys1:0.007573008447):1e-08):0.00521715768):0.008784048972,susScr11:0.06353615395):0.01048206164,(((camFer2:1e-08,camBac1:1e-08):1e-08,camDro1:0.002457034113):0.005722068783,vicPac2:0.01362983912):0.03104447421):0.03731682177,(((equCab3:1e-08,equPrz1:0.004931859527):0.002424713026,equAsi1:0.002505822511):0.05824798117,cerSim1:0.03786596295):0.01095080168):0.001283296443,((((((myoBra1:0.007249603565,myoLuc2:0.007446527684):1e-08,myoDav1:0.03184168894):0.02472252565,eptFus1:0.0803400047):0.1053919607,minNat1:0.1366098638):0.05561857103,desRot1:0.1178100957):0.04037317509,(((pteAle1:0.002699465572,pteVam2:0.002373939579):0.004957927365,rouAeg1:0.03603027181):0.04194087291,(rhiSin1:0.07682214524,hipArm1:0.06735582313):0.02686188064):0.009288624452):0.02074154278):0.001942109486,(((((((lepWed1:0.002464500276,neoSch1:0.007696476424):0.01033300424,odoRosDiv1:0.0156725617):0.00276467291,((musFur1:0.0214641947,enhLut1:0.01056134604):0.02493859342,ailFul1:0.008161791588):0.01012422119):0.004384725835,(ailMel1:0.004414616403,ursMar1:0.00632964355):0.02116023949):0.01441741463,(canFam3:0.006587346192,lycPic1:0.003202248147):0.3149834186):0.007173997006,((felCat8:0.004967482131,aciJub1:0.002421977471):0.002363649748,(panTig1:1e-08,panPar1:1e-08):0.007374840219):0.03913992914):0.03910644512,(manPen1:0.01527783353,manJav1:0.008075979431):0.09711658007):1e-08):0.008101519225,((eriEur2:0.2011356939,sorAra2:0.526588397):0.04140478966,conCri1:0.1119400522):0.01029389198):0.1012963052):0.02668846133,((((((((((((mm10:0.005256321964,musCar1:0.01332871624):0.001222329732,musPah1:0.02851311342):0.03275999043,rn6:0.06689391697):0.04915798394,merUng1:0.06735334077):0.006708756758,((criGri1:0.04581752822,mesAur1:0.0211980549):0.005721757868,micOch1:0.04633870951):0.008198931514):0.06560198595,nanGal1:0.07748059485):0.06625987702,jacJac1:0.1762452864):0.03327098079,(casCan1:0.06457155925,dipOrd2:0.2687078251):0.04214659343):0.006342992305,((hetGla2:0.08541257856,fukDam1:0.09310969384):0.030923325,((chiLan1:0.1839790643,octDeg1:0.1473844522):0.04449584476,cavPor3:0.2381389352):0.01826672017):0.1091636857):0.006875064325,(speTri2:0.00523520402,marMar1:0.01271260756):0.111275182):0.02391687383,(oryCun2:0.07797223174,ochPri3:0.09276006824):0.1020380374):0.01036334028,tupChi1:0.1254602447):0.01849229401):1e-08,galVar1:0.09360310304):0.01734416529,((micMur3:0.03474912504,proCoq1:0.02993663518):0.02944518521,otoGar3:0.07358747558):0.01608632876):0.03046241916,tarSyr2:1.621679885):1e-08,((calJac3:0.0164243941,aotNan1:0.01839025939):0.002583925535,(saiBol1:0.02736798793,cebCap1:0.0213611923):0.005105533157):0.02613006747):0.009648986097,(((((rheMac8:1e-08,macFas5:1e-08):1e-08,macNem1:0.00246069866):0.002459533823,(papAnu3:0.004944642515,(manLeu1:0.00246914902,cerAty1:0.002469472135):1e-08):1e-08):1e-08,chlSab2:0.007403116837):0.00765542767,((colAng1:0.007612502337,pilTep1:0.004998339975):1e-08,(nasLar1:0.002513422795,(rhiRox1:1e-08,rhiBie1:1e-08):1e-08):0.002516042053):1e-08):0.01021621519):0.01270427702,nomLeu3:0.0178424711):1e-08,ponAbe2:0.01034574845):0.00503043502,gorGor5:0.005011023764):1e-08,(panTro5:1e-08,panPan2:1e-08):0.002506453465,hg38:0.005037830975);
TSPYL5	(((((((((((((((loxAfr3:0.193047396,triMan1:0.04924998146):0.005939098973,proCap2:0.2224651037):0.02240621081,(((chrAsi1:0.1536069658,echTel2:0.5505599557):1e-08,eleEdw1:0.7104917718):0.02648930568,oryAfe1:0.2608839773):0.01630615499):0.05678135396,(dasNov3:0.2440832859,choHof2:0.1889203387):0.07206542293):0.03793759978,((((((((((((oviAri4:0.08101314643,oviCan1:0.1650103099):1e-08,capHir2:0.003097995601):1e-08,panHod1:0.230782877):0.01313619045,(((bisBis1:1e-08,bosMut1:0.0111648449):1e-08,(bosInd1:1e-08,bosTau8:0.2346862406):1e-08):0.006623447509,bubBub1:0.01321751975):0.006689869914):0.01009908552,(odoVir1:0.01670001133,cerEla1:0.009906832176):0.0208292692):0.1103381459,(((((turTru3:0.003077131188,orcOrc1:1e-08):0.01246048837,delLeu1:0.00615500912):0.0318617529,lipVex1:0.02205266285):0.02944183095,phyCat1:0.03613590697):1e-08,(balAcu1:0.03429619553,balMys1:0.007685144155):1e-08):0.04545171647):1e-08,susScr11:0.04587153941):1e-08,(((camFer2:1e-08,camBac1:0.03195028785):0.007207511863,camDro1:0.03335837241):1e-08,vicPac2:0.007079710902):0.06595997624):0.02682512298,(((equCab3:1e-08,equPrz1:1e-08):1e-08,equAsi1:0.003268288344):0.05826446098,cerSim1:0.05700459157):0.02777524529):1e-08,((((((myoBra1:0.009637596341,myoLuc2:0.02099325243):1e-08,myoDav1:0.01787498678):0.03996837255,eptFus1:0.1573338315):0.1038888699,minNat1:0.1750041253):0.03655082156,desRot1:0.08768707562):0.1368406043,(((pteAle1:1e-08,pteVam2:1e-08):0.02505329098,rouAeg1:0.02764262524):0.03685799076,(rhiSin1:0.03049435378,hipArm1:0.08496025945):0.04355830391):0.02015969376):0.01933776541):1e-08,(((((((lepWed1:0.003184065473,neoSch1:0.006370397568):0.009574848619,odoRosDiv1:0.01596814705):0.00332194779,((musFur1:0.006347955663,enhLut1:0.01279881087):0.009950165437,ailFul1:0.05772199109):1e-08):0.0008911525369,(ailMel1:0.02119417281,ursMar1:0.004957197129):0.02438172163):0.009009256505,(canFam3:1e-08,lycPic1:1e-08):0.3037202842):1e-08,((felCat8:0.01179984822,aciJub1:0.004469029613):1e-08,(panTig1:1e-08,panPar1:0.003723589871):1e-08):0.04052128493):0.02657198531,(manPen1:0.02108795426,manJav1:0.02192451393):0.09079066656):0.008036419259):0.01487063414,((eriEur2:0.3189702024,sorAra2:1.007818474):0.2500585544,conCri1:0.07163738896):0.03267985539):1e-08):0.03445791157,((((((((((((mm10:0.009645852576,musCar1:0.009872899752):0.009799057943,musPah1:0.01654236574):0.033387131,rn6:0.07384847991):0.03345004517,merUng1:0.2172253545):0.01491631495,((criGri1:0.08184756595,mesAur1:0.07772487271):0.02932067581,micOch1:0.05307687653):0.06768843514):0.1446399839,nanGal1:0.1124082154):0.09057741401,jacJac1:0.2379753076):0.1611529123,(casCan1:0.07538283127,dipOrd2:0.9924460459):1e-08):0.008205792472,((hetGla2:0.1158260117,fukDam1:0.130235614):0.0464787033,((chiLan1:0.08323460857,octDeg1:1.483360287):0.06482335878,cavPor3:0.4001236992):0.04600506029):0.1561180902):0.02087869036,(speTri2:0.0172820304,marMar1:0.01954288921):0.05504942367):0.002084763324,(oryCun2:0.1129314244,ochPri3:0.36661894):0.08014689205):0.003690821793,tupChi1:0.1484523595):0.01365937795):1e-08,galVar1:0.1449803254):0.02751867169,((micMur3:0.05851131243,proCoq1:0.02862801206):0.02494321134,otoGar3:0.0721016709):0.02382923024):0.01371339907,tarSyr2:0.1104886244):0.1019695135,((calJac3:0.0258903895,aotNan1:0.0221279196):1e-08,(saiBol1:0.03220277298,cebCap1:0.006235239184):1e-08):0.04811374449):0.01825709942,(((((rheMac8:0.003088668783,macFas5:1e-08):1e-08,macNem1:0.003162450153):0.00310123015,(papAnu3:1e-08,(manLeu1:1e-08,cerAty1:1e-08):0.003102142883):1e-08):1e-08,chlSab2:0.01565409198):1e-08,((colAng1:0.009313583142,pilTep1:0.01563259152):1e-08,(nasLar1:1e-08,(rhiRox1:0.003112702616,rhiBie1:0.003096130945):0.003126787673):1e-08):1e-08):0.003102536721):1e-08,nomLeu3:0.009514212434):1e-08,ponAbe2:0.006599768118):0.006300659091,gorGor5:0.006220995951):0.003094922015,(panTro5:1e-08,panPan2:0.00306665118):0.01295262208,hg38:1e-08);
TSPYL6	((((((((((((proCap2:0.3448082596,choHof2:0.2130297012):0.09280798159,(((((((((((oviAri4:0.01306082524,oviCan1:0.008012628745):0.008527810347,capHir2:0.04955532377):0.01958912264,panHod1:0.03021482905):0.02428716518,(((bisBis1:0.0152954748,bosMut1:0.01811451233):1e-08,(bosInd1:0.002717663801,bosTau8:1e-08):0.01903483994):0.006969504353,bubBub1:0.03139323872):0.04000886387):0.00412417379,(odoVir1:0.06330873082,cerEla1:0.0553753248):0.0371601546):0.2488288883,(((((turTru3:0.01116537138,orcOrc1:0.01399161488):0.00950693228,delLeu1:0.06371532229):0.01037646522,lipVex1:0.04486880799):0.01310344428,phyCat1:0.03420106381):0.004145194333,(balAcu1:0.03382941289,balMys1:0.03800335205):0.01601763589):0.1380571546):0.06509431412,susScr11:0.5280489321):0.03908449851,(((camFer2:1e-08,camBac1:0.002750733957):0.008136597105,camDro1:0.006144162788):0.01340540642,vicPac2:0.01437179992):0.2260083983):0.1210259153,(((equCab3:0.007417691765,equPrz1:1e-08):0.008056729679,equAsi1:0.06492600267):0.6485102173,cerSim1:0.3854020426):0.2488585391):0.01239799025,(((((myoBra1:0.01373080133,myoLuc2:0.02357377974):0.01598012286,myoDav1:0.05467804715):0.04861010675,eptFus1:0.07964465208):0.1701882695,desRot1:0.3279184199):0.1624712435,(rhiSin1:0.4708230454,hipArm1:0.5522596372):1.692660574):1e-08):1e-08,(((((((lepWed1:0.03764984226,neoSch1:0.01695474403):0.01982870303,odoRosDiv1:0.03204272117):0.10133125,((musFur1:0.04923998464,enhLut1:0.09624126195):0.1772830152,ailFul1:0.1183931385):0.0383457589):1e-08,(ailMel1:0.06980067387,ursMar1:0.05231798534):0.1984652819):0.0650234699,(canFam3:1e-08,lycPic1:0.004820466317):0.2570414148):0.09117622776,((felCat8:0.01969638332,aciJub1:0.01318057287):0.006754587863,(panTig1:0.0116377009,panPar1:1e-08):0.02754586661):0.2697773845):0.2785715906,(manPen1:0.04224292938,manJav1:0.1076330587):0.5928372341):1e-08):0.1082401311):0.03185955551,(((((((musPah1:1.073033243,((criGri1:2.872047776,mesAur1:0.6681088582):1e-08,micOch1:0.319973379):1e-08):1e-08,nanGal1:0.3332168349):0.488826443,(casCan1:0.8355341338,dipOrd2:0.8317631285):0.09092417518):0.1422120432,((hetGla2:0.112139181,fukDam1:0.2939644557):0.05886043739,((chiLan1:0.3336137137,octDeg1:0.7552699778):0.02965376655,cavPor3:0.4610796569):0.1191179826):0.827955483):1e-08,(speTri2:0.04858387322,marMar1:0.03947939953):1.151114757):0.2168499295,oryCun2:0.7848260223):1e-08,tupChi1:1.297209044):0.09669659574):1e-08,galVar1:0.2470949387):0.1838176684,otoGar3:0.4371380584):1e-08,tarSyr2:1.07226097):0.3388644867,((calJac3:0.05184787892,aotNan1:0.05128591619):1e-08,(saiBol1:0.2025551106,cebCap1:0.0304589302):0.012467438):0.121233125):0.06330458886,(((((rheMac8:1e-08,macFas5:1e-08):1e-08,macNem1:0.002745548795):0.0137469076,(papAnu3:0.00546706306,(manLeu1:0.008273184508,cerAty1:0.005492898009):0.00272354665):1e-08):1e-08,chlSab2:0.02864181753):0.01395879858,((colAng1:0.04668378157,pilTep1:0.015766237):0.002612450385,(nasLar1:0.0138061104,(rhiRox1:0.008258781608,rhiBie1:1e-08):0.01955772873):0.003746006196):0.01307567676):0.0327085271):0.02095437508,nomLeu3:0.05738342982):0.008210331688,ponAbe2:0.01970821447):0.02592878728,gorGor5:0.008330622844):1e-08,(panTro5:1e-08,panPan2:1e-08):0.008326308068,hg38:0.002747730813);
TSR1	(((((((((((((((phaCin1:0.05487862115,sarHar1:0.09884632305):0.01961941371,monDom5:0.06717214041):0.1110471488,ornAna2:0.1959439559):0.1692690838,((((loxAfr3:0.05020647042,triMan1:0.02184906375):1e-08,proCap2:0.07409115993):0.006779163772,(((chrAsi1:0.07877714651,echTel2:0.09968343812):0.01189870577,eleEdw1:0.09272809966):1e-08,oryAfe1:0.06090989219):0.002802692825):0.01210043745,(dasNov3:0.04941656219,choHof2:0.05974705199):0.02402652801):0.004011359779):0.01438992582,((((((((((((oviAri4:0.002080944604,oviCan1:0.001606786324):0.004303645789,capHir2:0.006448078661):0.001452079418,panHod1:0.01936972895):0.001810180027,(((bisBis1:0.003154698093,bosMut1:0.00158990841):1e-08,(bosInd1:1e-08,bosTau8:1e-08):0.001596445183):0.004781237667,bubBub1:0.004735065109):0.006224172892):0.003292339462,(odoVir1:0.00964203461,cerEla1:0.009505359715):0.01302974787):0.02858943221,(((((turTru3:0.006390200749,orcOrc1:0.004751602577):0.00321476318,delLeu1:0.006392718647):0.006338499954,lipVex1:0.01466112136):0.009880922411,phyCat1:0.01621706539):0.003078632469,(balAcu1:0.01116046711,balMys1:0.007993988877):0.001680061982):0.0153281903):1e-08,susScr11:0.03796351362):0.001854102444,(((camFer2:1e-08,camBac1:0.00157820232):0.001581595901,camDro1:0.001577514967):0.003652232506,vicPac2:0.009096029262):0.01977973955):0.01134771395,(((equCab3:1e-08,equPrz1:0.001582295432):0.003360856871,equAsi1:0.004678638691):0.02503713115,cerSim1:0.01929501779):0.02076671373):0.003118464983,((((((myoBra1:0.006278336893,myoLuc2:0.003255748135):0.003204787294,myoDav1:0.01280825557):0.005873383004,eptFus1:0.009995561386):0.01288916821,minNat1:0.03961687987):0.008294012931,desRot1:0.04821132085):0.004363420684,(((pteAle1:0.004879580487,pteVam2:0.001500032223):0.01610255338,rouAeg1:0.02199320852):0.0258055655,(rhiSin1:0.02877961742,hipArm1:0.02350298101):0.01299578601):0.006364321559):0.009349858703):1e-08,(((((((lepWed1:0.005269830336,neoSch1:0.007531860411):0.01031427566,odoRosDiv1:0.01450945781):0.01606968928,((musFur1:0.01292267613,enhLut1:0.01280196067):0.02804652719,ailFul1:0.0263412011):0.001576466708):0.003456350552,(ailMel1:0.0140298566,ursMar1:0.0124594684):0.02175686874):0.00495256109,(canFam3:0.001553606732,lycPic1:0.001762388341):0.04541256543):0.0156892193,((felCat8:0.003951779238,aciJub1:0.009458776157):1e-08,(panTig1:1e-08,panPar1:0.003140075646):0.004869155491):0.03651110799):0.02150740639,(manPen1:0.01122602601,manJav1:0.01762322158):0.08558882123):0.002579938477):0.000438589237,((eriEur2:0.09929933178,sorAra2:0.1041325386):0.005051256463,conCri1:0.06710445141):0.01113652227):0.002839053653):0.007760653169,((((((((((((mm10:0.009634952469,musCar1:0.01809878444):0.00507579689,musPah1:0.0161097158):0.01056044617,rn6:0.04877941982):0.01739680405,merUng1:0.0381304548):0.01096698304,((criGri1:0.06786726965,mesAur1:0.02054147483):0.007442099374,micOch1:0.07599662172):0.002104577945):0.03007287182,nanGal1:0.06862203052):0.02463453835,jacJac1:0.1163155179):0.02006463223,(casCan1:0.06749844151,dipOrd2:0.1029463835):0.01673956379):0.01358929559,((hetGla2:0.03736755057,fukDam1:0.04984998055):0.01694412528,((chiLan1:0.05907297233,octDeg1:0.05262677492):0.0020284732,cavPor3:0.06264726462):0.009960491833):0.04249126076):1e-08,(speTri2:0.007687835537,marMar1:0.01165656471):0.07601347764):0.01636010273,(oryCun2:0.03398872038,ochPri3:0.1192678483):0.04833351073):0.003171324453,tupChi1:0.1108796315):1e-08):1e-08,galVar1:0.06957606257):0.01985189141,((micMur3:0.009324298586,proCoq1:0.01760342493):0.01118802733,otoGar3:0.05698176541):0.02178253795):0.01108429591,tarSyr2:0.05698441856):0.03514110816,((calJac3:0.01700186561,aotNan1:0.01795587826):1e-08,(saiBol1:0.01366409837,cebCap1:0.007656751459):0.001612671364):0.01512807573):0.02026031452,(((((rheMac8:0.004680179552,macFas5:1e-08):1e-08,macNem1:0.004683900741):0.001556311876,(papAnu3:0.001645419757,(manLeu1:0.001556092753,cerAty1:1e-08):0.003115655134):1e-08):1e-08,chlSab2:0.003118129661):0.003124071828,((colAng1:0.003443628805,pilTep1:0.00946332471):1e-08,(nasLar1:0.006462615267,(rhiRox1:0.001548324038,rhiBie1:0.003139300825):0.008910124384):0.00533914389):0.003126528518):0.01102110916):0.006679614786,nomLeu3:0.02232776546):1e-08,ponAbe2:0.01375251199):0.007851594691,gorGor5:0.004811472118):0.001540060537,(panTro5:1e-08,panPan2:1e-08):1e-08,hg38:0.001576839903);
TSR2	(((((((((((((((phaCin1:0.2448051626,sarHar1:1.387385219):0.06761812184,monDom5:0.1242409224):0.7837128523,ornAna2:0.2448440978):0.4188847658,((((loxAfr3:0.1025647728,triMan1:0.05625546925):1e-08,proCap2:0.1442949445):0.006338891386,(((chrAsi1:0.0600367126,echTel2:0.1206206528):0.009460102555,eleEdw1:0.4156320636):0.002008946341,oryAfe1:0.02508736878):1e-08):0.006778714046,(dasNov3:0.08146644625,choHof2:0.007127426045):0.03480948453):1e-08):1e-08,(((((((((((oviAri4:1e-08,oviCan1:0.01093373245):1e-08,panHod1:0.01384091411):0.01580905772,(((bisBis1:0.007882959394,bosMut1:1e-08):1e-08,bosTau8:1e-08):0.006878856534,bubBub1:1e-08):0.01377002325):0.006939407813,(odoVir1:1e-08,cerEla1:1e-08):0.04172822033):0.01378262106,(((((turTru3:1e-08,orcOrc1:1e-08):1e-08,delLeu1:1e-08):0.00709196554,lipVex1:0.00689552776):0.006871089942,phyCat1:0.02136061151):1e-08,(balAcu1:0.01416512318,balMys1:1e-08):0.006878156552):0.006890398182):0.007316037771,susScr11:0.09486101093):0.009741995752,(((camFer2:1e-08,camBac1:1e-08):1e-08,camDro1:1e-08):1e-08,vicPac2:1e-08):0.06883424132):0.02821398471,(((equCab3:1e-08,equPrz1:1e-08):0.006535520049,equAsi1:1e-08):0.05565236814,cerSim1:0.03486488815):0.01329245818):8.899572956e-05,((((((myoBra1:0.008581436889,myoLuc2:0.1303973653):1e-08,myoDav1:0.04952107969):1e-08,eptFus1:0.2083423649):0.1229912688,minNat1:0.05271973481):1e-08,desRot1:0.08322986792):0.02083712398,(((pteAle1:0.008035691389,pteVam2:1e-08):0.007473949676,rouAeg1:0.02052477068):0.05795750553,(rhiSin1:0.02045581986,hipArm1:0.09927726659):0.02203631699):0.009281487334):1e-08):0.003754347612,(((((((lepWed1:0.006921131679,neoSch1:0.01376255863):0.006825738234,odoRosDiv1:1e-08):1e-08,((musFur1:0.006728554202,enhLut1:0.01388856583):0.01674747813,ailFul1:0.02596971323):0.005766169114):1e-08,(ailMel1:0.01379471013,ursMar1:0.02848541754):0.02821138816):0.006876245194,(canFam3:1e-08,lycPic1:0.006818266281):0.05028023079):1e-08,((felCat8:0.01483555407,aciJub1:0.01508254088):1e-08,(panTig1:0.006731106612,panPar1:1e-08):0.01355161856):0.02047553891):0.006971775226,(manPen1:0.01161101792,manJav1:0.01666998003):0.119976572):0.007341600837):0.02042387889,((eriEur2:0.1202996456,sorAra2:0.2708761663):1e-08,conCri1:0.07646587251):1e-08):0.01399755654):0.03458602381,((((((((((((mm10:1e-08,musCar1:0.01307840043):1e-08,musPah1:0.02615312606):0.03341916445,rn6:0.02208567372):0.01759576176,merUng1:0.05440853575):1e-08,((criGri1:0.06841133628,mesAur1:0.01986033351):0.02927446599,micOch1:0.1830411409):0.00590668486):0.064111027,nanGal1:0.1226069409):0.008724723773,jacJac1:0.1679078068):0.06256523338,(casCan1:0.1521569321,dipOrd2:0.2070361046):1e-08):0.005011296017,((hetGla2:0.05864206576,fukDam1:0.08589946809):0.0396783201,((chiLan1:0.02040534422,octDeg1:0.07021958405):0.00700934947,cavPor3:0.07096168063):1e-08):0.05368336027):1e-08,(speTri2:1e-08,marMar1:0.01338159231):0.06169081144):1e-08,(oryCun2:0.03605305588,ochPri3:0.2876569231):0.03997362258):0.02127853986,tupChi1:0.07844258149):1e-08):1e-08,galVar1:0.08569296076):1e-08,((micMur3:0.01717159303,proCoq1:0.06307633286):0.04214995132,otoGar3:0.1554747004):0.02471331352):0.01524813735,tarSyr2:0.1142114828):0.0188881724,((calJac3:0.01334651785,aotNan1:0.01347332144):1e-08,(saiBol1:1e-08,cebCap1:0.01342059968):0.00666644703):0.04230574678):0.02775012855,(((((rheMac8:1e-08,macFas5:1e-08):1e-08,macNem1:1e-08):1e-08,(papAnu3:1e-08,(manLeu1:1e-08,cerAty1:1e-08):1e-08):1e-08):1e-08,chlSab2:0.0202626124):1e-08,((colAng1:0.006622250462,pilTep1:1e-08):1e-08,(nasLar1:0.006563013655,(rhiRox1:1e-08,rhiBie1:1e-08):1e-08):1e-08):1e-08):0.01335566403):1e-08,nomLeu3:1e-08):0.006731126531,ponAbe2:1e-08):1e-08,gorGor5:1e-08):1e-08,(panTro5:1e-08,panPan2:1e-08):1e-08,hg38:1e-08);
TSR3	((((((((((((((phaCin1:0.07845545013,sarHar1:0.09043417901):0.02461617018,monDom5:0.08210816683):0.4722182671,((((loxAfr3:0.1181791863,triMan1:0.05891354775):0.02937083939,proCap2:0.2482302336):0.02321735291,(((chrAsi1:0.2797048856,echTel2:0.2326835296):0.03221060845,eleEdw1:0.2702661661):0.007726893155,oryAfe1:0.1913078472):0.0249269108):0.06681353136,(dasNov3:0.2786318152,choHof2:0.1010610724):0.03304670993):0.02197868545):0.02244281683,((((((((((((oviAri4:0.05079842414,oviCan1:0.1139047188):1e-08,capHir2:0.03874060788):1e-08,panHod1:0.026052989):0.459361006,(((bisBis1:0.008886982414,bosMut1:0.01268528375):1e-08,(bosInd1:1e-08,bosTau8:1e-08):0.004178659835):0.002049018367,bubBub1:0.01254182389):0.005785744894):0.007871090893,(odoVir1:0.03625775402,cerEla1:0.01356730925):0.04081868895):0.05369182883,((((orcOrc1:0.01835097197,delLeu1:0.009182574157):0.004513652755,lipVex1:0.02299937427):0.004624662639,phyCat1:0.02795053376):0.004210868547,(balAcu1:0.004548422727,balMys1:0.01416813582):0.01007057589):0.06085876027):0.02626896355,susScr11:0.08238266888):1e-08,(((camFer2:0.005426755156,camBac1:1e-08):0.004585926962,camDro1:0.008492831251):1e-08,vicPac2:0.03336456845):0.09474767614):0.04848458014,(((equCab3:1e-08,equPrz1:1e-08):0.008171912249,equAsi1:0.01295723836):0.05772504544,cerSim1:0.06013023592):0.04061217296):0.01344628734,((((((myoBra1:0.007030676007,myoLuc2:0.009217961459):1e-08,myoDav1:1e-08):0.01139010572,eptFus1:0.02786225289):0.0216742231,minNat1:0.0834400547):1e-08,desRot1:0.134555596):0.06561820113,(((pteAle1:1e-08,pteVam2:1e-08):0.03883182009,rouAeg1:0.02667141274):0.06423386229,(rhiSin1:0.0415773332,hipArm1:0.07015627045):0.03842794493):0.01464767034):0.02905769043):0.008712976984,(((((((lepWed1:0.004122946516,neoSch1:1e-08):0.02446571933,odoRosDiv1:0.01350167843):0.02112330626,((musFur1:0.008874621862,enhLut1:0.04667098317):0.0466128478,ailFul1:0.08370278342):0.01104115693):1e-08,(ailMel1:0.007302454716,ursMar1:0.02055984984):0.07338465155):0.02716118892,(canFam3:0.005820886365,lycPic1:0.006289482709):0.09531977928):0.008064167527,((felCat8:0.007366143464,aciJub1:0.1050619844):1e-08,(panTig1:0.01933297962,panPar1:0.09696220761):0.1680800002):0.1469341921):0.02253956277,(manPen1:0.1163909001,manJav1:0.03360276202):0.4208709811):1e-08):1e-08,((eriEur2:0.2635645533,sorAra2:0.5028477396):0.03918501827,conCri1:0.4154334342):0.06359344363):0.04893998996):0.04413991393,((((((((((((mm10:0.007589289048,musCar1:0.01142881198):0.02718831409,musPah1:0.003945574435):0.04158481637,rn6:0.04526708943):0.01406680833,merUng1:0.09566006653):0.01962064152,((criGri1:0.05765485544,mesAur1:0.07353593119):0.03435482393,micOch1:0.06622750628):0.03556781776):0.09462532302,nanGal1:0.2003812832):0.0270374683,jacJac1:0.1721584839):0.07053998952,(casCan1:0.1193349441,dipOrd2:0.2812608405):0.03902047):0.002752743273,((hetGla2:0.05981693878,fukDam1:0.1095079228):0.02349469515,((chiLan1:0.05572471255,octDeg1:0.06536038675):0.006977762332,cavPor3:0.09228620328):0.03349696151):0.1853748124):0.004198378866,(speTri2:0.01283294851,marMar1:1e-08):0.1845074569):0.01941489835,ochPri3:0.4428306315):0.02992596899,tupChi1:0.552228675):1e-08):0.008382570414,galVar1:0.1469922228):0.03192664906,((micMur3:0.04486284511,proCoq1:0.03219323303):0.04195880902,otoGar3:0.1028052867):0.01744556175):0.01487697588,tarSyr2:0.1168594491):0.06189084004,((calJac3:0.03264012734,aotNan1:0.01504011726):1e-08,(saiBol1:0.0172110601,cebCap1:0.01751573473):0.01926366401):0.03549388856):0.03769362728,(((((rheMac8:0.008439904488,macFas5:0.008484006823):0.01267615939,macNem1:1e-08):0.008565892662,(papAnu3:0.004204491839,(manLeu1:0.004208092927,cerAty1:0.008385760878):1e-08):0.004176568905):0.008511114284,chlSab2:0.004143485338):0.004336271892,((colAng1:0.008578672615,pilTep1:0.0215090482):0.004223977363,(nasLar1:0.02066999948,(rhiRox1:1e-08,rhiBie1:1e-08):0.00857689727):1e-08):0.008583225811):0.004330473184):0.004700304487,nomLeu3:0.07653224092):0.003993955768,ponAbe2:0.03962296994):0.02666699827,gorGor5:1e-08):0.004251195876,(panTro5:1e-08,panPan2:1e-08):0.008545048938,hg38:0.004261834019);
TSSC4	(((((((((((((phaCin1:0.1617544255,sarHar1:0.2509416018):0.9324150722,((((loxAfr3:0.1485414127,triMan1:0.1021083963):0.04050609953,proCap2:0.2080690252):0.02995608828,(((chrAsi1:0.1831132714,echTel2:0.4059929439):0.07009307933,eleEdw1:0.330511323):0.03094806427,oryAfe1:0.2138614373):0.02755458463):0.1396343562,(dasNov3:0.1869737243,choHof2:0.2296323413):0.1397086419):0.01442180621):0.1015818829,((((((((((((oviAri4:1e-08,oviCan1:0.1004465782):0.107727079,capHir2:0.0322555496):0.02115848605,panHod1:0.04276093303):1e-08,(((bisBis1:1e-08,bosMut1:0.003431732399):0.003421114701,bosTau8:0.003453742449):0.02848132485,bubBub1:0.04309912622):0.02882375298):0.01657924063,(odoVir1:0.04115445028,cerEla1:0.02290669375):0.03190842752):0.1240750004,((((orcOrc1:0.01757091648,delLeu1:0.01036446923):0.01905013418,lipVex1:0.0447154327):0.03728586798,phyCat1:0.02875782794):0.01847670254,(balAcu1:0.03094558662,balMys1:0.00630007522):0.01305236984):0.1180134707):0.05168611872,susScr11:0.2227916816):0.05658471978,(((camFer2:0.01071918992,camBac1:1e-08):1e-08,camDro1:0.004071304295):0.01243796436,vicPac2:0.01145778045):0.1463097384):0.06844745402,((equCab3:0.002969458447,equAsi1:0.01107965938):0.08940567215,cerSim1:0.110894288):0.03178258687):1e-08,((((myoDav1:0.05019313672,eptFus1:0.04873342457):0.1151437538,minNat1:0.1097041041):0.06534508883,desRot1:0.1092055685):0.04939869845,(((pteAle1:0.007093997533,pteVam2:0.0341275767):0.05615740166,rouAeg1:0.03560122609):0.1462989148,(rhiSin1:0.06437883381,hipArm1:0.09492468494):0.04637640409):0.02056107807):0.0440323634):1e-08,(((((((lepWed1:0.01011783288,neoSch1:0.003362027815):0.02733840478,odoRosDiv1:0.01742114042):0.02042282931,((musFur1:0.08496084594,enhLut1:0.04640156128):0.07026098051,ailFul1:0.09438405284):0.06010989973):0.001203710385,(ailMel1:0.02403614596,ursMar1:0.02490943877):0.0664872138):0.02050157463,(canFam3:0.00344595721,lycPic1:1e-08):0.1276995762):0.03886869363,((felCat8:0.1230018931,aciJub1:0.03334891016):0.004956296218,(panTig1:0.02637296323,panPar1:0.01807834688):0.01880599904):0.2149385309):0.07453898046,(manPen1:0.01934794852,manJav1:0.0749738803):0.2052846054):0.01561713467):0.02675831486,((eriEur2:1.830591382,sorAra2:0.5903386835):1e-08,conCri1:10):0.1541204653):0.04047354118):0.03357028676,(((((((((((mm10:0.007674468381,musCar1:0.03308524692):0.03961412621,musPah1:0.008309658313):0.01364121081,rn6:0.05617787808):0.0364137588,merUng1:0.1033580309):0.0323631918,((criGri1:0.04240898,mesAur1:0.05974425616):0.01401599581,micOch1:0.03333331381):0.01481109614):0.1137045333,nanGal1:0.1781089398):0.02905655293,jacJac1:0.1914380241):0.0769511786,(casCan1:0.1648373673,dipOrd2:0.3028280251):0.05933316242):0.02551178871,((hetGla2:0.1019116017,fukDam1:0.0970984683):0.02663382443,((chiLan1:0.07586318313,octDeg1:0.1119255935):1e-08,cavPor3:0.1225666704):0.02056039678):0.1423738057):0.005837155985,(speTri2:0.01823119209,marMar1:0.08927187744):0.2321515583):0.0877221878,tupChi1:0.2267963979):1e-08):1e-08,galVar1:0.2375322646):0.02615662265,((micMur3:0.0482441807,proCoq1:0.0850755806):0.05412181474,otoGar3:0.2323020754):0.05299525241):0.03260925126,tarSyr2:0.2199278766):0.09713778879,((calJac3:0.04319442948,aotNan1:0.03572800139):0.003583716999,(saiBol1:0.02657649364,cebCap1:0.04843377424):0.003092882792):0.04585797659):0.03489305612,(((((rheMac8:1e-08,macFas5:0.01009677286):1e-08,macNem1:1e-08):0.01338184188,(papAnu3:0.01334226215,(manLeu1:0.003322843025,cerAty1:1e-08):0.01003485858):1e-08):1e-08,chlSab2:0.01703838372):1e-08,((colAng1:0.01298678658,pilTep1:0.01312091244):0.01056470079,(nasLar1:0.007183454136,(rhiRox1:0.003298193865,rhiBie1:0.00330761566):0.003314044537):0.003342755288):0.003310416791):0.006840045276):0.003130119681,nomLeu3:0.06322947951):1e-08,ponAbe2:0.02068601412):0.009970741852,gorGor5:0.006619516388):1e-08,(panTro5:0.003302266158,panPan2:0.00329563604):0.003300344972,hg38:0.003283171892);
TSSK1B	(((((((((((proCap2:0.1377472828,choHof2:0.1064884706):0.01386241828,((phyCat1:0.09167378621,equPrz1:0.03639967866):1e-08,lepWed1:0.1312510801):0.02243746279):1e-08,merUng1:0.06342362252):0.01089124508,galVar1:0.08901342622):1e-08,tarSyr2:0.2276835924):0.1396314919,((calJac3:0.09105972221,aotNan1:0.04611003846):1e-08,(saiBol1:0.006293398636,cebCap1:0.01673173457):0.003682872788):0.04936219672):0.00836010869,(((((rheMac8:0.003263399765,macFas5:1e-08):1e-08,macNem1:1e-08):1e-08,(papAnu3:0.003263198266,(manLeu1:0.003261503284,cerAty1:1e-08):0.003268218183):1e-08):0.0004578232312,chlSab2:0.01933214646):0.009935002966,((colAng1:0.03081689119,pilTep1:0.020089824):0.003304697298,(nasLar1:0.01308197396,(rhiRox1:0.003309842913,rhiBie1:1e-08):1e-08):1e-08):0.009508589212):0.02803475902):0.00359664894,nomLeu3:0.020056634):0.003410560458,ponAbe2:0.01000954007):0.003816144292,gorGor5:0.01963862562):1e-08,(panTro5:0.00317686066,panPan2:1e-08):0.01930309759,hg38:0.007049378076);
TSSK2	((((((((((((((phaCin1:0.06474834067,sarHar1:0.03610966663):0.00812491298,monDom5:0.004421131274):0.1017507175,((((loxAfr3:0.02911708557,triMan1:0.01548421156):1e-08,proCap2:0.02808852487):0.007424165126,(((chrAsi1:0.0157342276,echTel2:0.04364476568):1e-08,eleEdw1:0.04236795928):1e-08,oryAfe1:0.2151752187):1e-08):0.02712728254,(dasNov3:0.009154565837,choHof2:0.2068526868):0.02732315977):0.001675542334):1e-08,((((((((((capHir2:0.007780851647,panHod1:0.06408830576):0.02214060676,((bosMut1:0.04413204286,(bosInd1:1e-08,bosTau8:1e-08):1e-08):1e-08,bubBub1:0.02078362369):1e-08):0.006997571303,(odoVir1:0.02398541655,cerEla1:0.3720683928):0.0110134324):0.05814553007,((((orcOrc1:0.02349417667,delLeu1:0.01752003448):1e-08,lipVex1:0.05253881408):0.01240708889,phyCat1:0.052073252):0.007418259122,(balAcu1:0.01120650846,balMys1:1e-08):0.003642888263):0.04070929397):1e-08,susScr11:0.01567802744):1e-08,(((camFer2:1e-08,camBac1:1e-08):1e-08,camDro1:1e-08):0.006473694252,vicPac2:0.005376614077):0.03551235836):1e-08,((equPrz1:0.01141816554,equAsi1:1e-08):0.01543202082,cerSim1:0.03154348173):0.01930382282):1e-08,((((((myoBra1:0.003739521557,myoLuc2:1e-08):1e-08,myoDav1:0.0180534775):0.003851543697,eptFus1:1e-08):0.008836431004,minNat1:0.03130708103):0.012050083,desRot1:0.04332553508):0.02102764885,(((pteAle1:1e-08,pteVam2:1e-08):1e-08,rouAeg1:1e-08):0.01558549862,(rhiSin1:0.01622605338,hipArm1:0.03208759124):0.007557546281):1e-08):0.007579544373):1e-08,(((((((lepWed1:0.003796255711,neoSch1:0.003884353127):0.00767165695,odoRosDiv1:0.03201035174):1e-08,((musFur1:0.007816646818,enhLut1:0.008060639161):0.002379047959,ailFul1:0.1039624539):0.009220075229):1e-08,(ailMel1:0.02720018896,ursMar1:0.008990332469):0.004474440838):1e-08,canFam3:0.2540200252):1e-08,((felCat8:0.007530358617,aciJub1:0.01927018342):1e-08,(panTig1:0.003783891797,panPar1:0.003783539029):1e-08):0.02726360233):0.01307494106,(manPen1:0.2583796076,manJav1:0.4976404365):0.05787956801):1e-08):1e-08,((eriEur2:0.02863368395,sorAra2:0.04763029823):1e-08,conCri1:0.01013725284):0.006194514181):1e-08):1e-08,((((((((((((mm10:0.007725440307,musCar1:1e-08):0.007742357711,musPah1:1e-08):0.01161459456,rn6:1e-08):0.00775142769,merUng1:0.01174447726):1e-08,((criGri1:0.0114803479,mesAur1:1e-08):1e-08,micOch1:0.02335170834):0.004231577501):1e-08,nanGal1:0.02741593643):0.008532244593,jacJac1:0.05273766108):1e-08,(casCan1:0.03377541796,dipOrd2:0.007963131771):1e-08):1e-08,((hetGla2:0.3841347997,fukDam1:0.5916029268):1.653070866,((chiLan1:0.3436706681,octDeg1:0.4200230148):0.114425681,cavPor3:0.772839332):0.01597930867):0.5232531388):1e-08,(speTri2:0.005794341322,marMar1:0.01444746633):0.006734437783):1e-08,(oryCun2:0.01031231912,ochPri3:0.05166796949):0.03079143772):0.008775459959,tupChi1:0.0366300693):0.003454084883):1e-08,galVar1:0.03648118234):0.01476396571,((micMur3:0.01784848657,proCoq1:0.5683669983):1e-08,otoGar3:0.007375233131):0.004686020434):0.004721943139,tarSyr2:0.09511405323):0.03342351662,((calJac3:0.03108726227,aotNan1:0.05121471932):1e-08,(saiBol1:1e-08,cebCap1:0.01163566763):0.003842898968):0.01753633738):0.01468854254,(((((rheMac8:1e-08,macFas5:1e-08):1e-08,macNem1:1e-08):0.003722237462,(papAnu3:1e-08,(manLeu1:0.003722477266,cerAty1:0.003727653732):1e-08):1e-08):0.003722396692,chlSab2:1e-08):0.003756917831,((colAng1:0.01152119708,pilTep1:0.02740544708):0.004223602113,(nasLar1:0.01009152907,(rhiRox1:1e-08,rhiBie1:1e-08):1e-08):0.004995948457):1e-08):1e-08):1e-08,nomLeu3:0.01182025686):0.007589566322,ponAbe2:1e-08):0.01136673765,gorGor5:0.003724258495):1e-08,(panTro5:1e-08,panPan2:0.003733777423):0.01121024426,hg38:0.007485949367);
TSSK3	(((((((((((((((phaCin1:0.008605034661,sarHar1:1e-08):1e-08,monDom5:1e-08):0.02677220664,ornAna2:1e-08):0.009628375738,((((loxAfr3:0.004457759928,triMan1:0.008568519535):1e-08,proCap2:10):1e-08,(((chrAsi1:1e-08,echTel2:0.03407419307):10,eleEdw1:0.01296198124):1e-08,oryAfe1:0.03472573086):0.004137600049):0.004238717222,(dasNov3:0.004260101601,choHof2:0.008601239976):1e-08):0.004210180809):0.004278985195,((((((((((((oviAri4:1e-08,oviCan1:0.005100610799):1e-08,capHir2:1e-08):1e-08,panHod1:1e-08):0.01284285457,(((bisBis1:1e-08,bosMut1:1e-08):1e-08,(bosInd1:1e-08,bosTau8:1e-08):1e-08):1e-08,bubBub1:1e-08):0.0001431111966):0.008225535512,(odoVir1:0.01279921634,cerEla1:1e-08):1e-08):0.0009316429141,(((((turTru3:1e-08,orcOrc1:0.004249607676):0.008534952713,delLeu1:1e-08):1e-08,lipVex1:0.01279307711):0.005527830485,phyCat1:0.02459959968):1e-08,(balAcu1:0.00425842658,balMys1:0.004277992343):0.01331171246):0.01569805444):1e-08,susScr11:0.01325977626):0.003750776157,(((camFer2:1e-08,camBac1:0.00421081757):1e-08,camDro1:0.004220360528):0.004259899334,vicPac2:1e-08):1e-08):0.004258156121,(((equCab3:1e-08,equPrz1:1e-08):1e-08,equAsi1:1e-08):0.008475570454,cerSim1:0.01285258477):0.004286914489):1e-08,((((((myoBra1:1e-08,myoLuc2:1e-08):1e-08,myoDav1:1e-08):0.004176621087,eptFus1:1e-08):0.008444969289,minNat1:0.004225261699):0.004202451539,desRot1:0.008375527081):1e-08,(((pteAle1:1e-08,pteVam2:1e-08):1e-08,rouAeg1:1e-08):0.0125770966,(rhiSin1:0.008374745544,hipArm1:1e-08):0.004161350951):1e-08):0.004201829041):1e-08,(((((((lepWed1:0.004247937134,neoSch1:1e-08):1e-08,odoRosDiv1:0.01282961672):0.01288312117,((musFur1:0.004202227689,enhLut1:1e-08):0.004215002744,ailFul1:0.01273919714):1e-08):1e-08,(ailMel1:0.02167162061,ursMar1:0.008513166251):1e-08):1e-08,(canFam3:1e-08,lycPic1:0.004726701147):0.008502705668):1e-08,((felCat8:0.00422131812,aciJub1:1e-08):1e-08,(panTig1:0.004204562503,panPar1:1e-08):1e-08):0.004237226127):1e-08,(manPen1:0.004212775013,manJav1:0.01273176214):0.02585238575):1e-08):1e-08,((eriEur2:0.004499570261,sorAra2:0.01315828814):1e-08,conCri1:0.00422015924):1e-08):1e-08):1e-08,((((((((((((mm10:1e-08,musCar1:0.004237376978):1e-08,musPah1:1e-08):0.004237374876,rn6:1e-08):1e-08,merUng1:0.01280574851):1e-08,((criGri1:1e-08,mesAur1:1e-08):1e-08,micOch1:0.004250643448):1e-08):1e-08,nanGal1:0.02161339329):1e-08,jacJac1:0.0128003088):1e-08,(casCan1:0.01835149127,dipOrd2:0.01277049368):0.004346759567):1e-08,((hetGla2:0.01712428914,fukDam1:0.03517007957):1e-08,((chiLan1:0.00416448461,octDeg1:0.01689436032):1e-08,cavPor3:0.008308325846):0.004172193248):0.06442489543):1e-08,(speTri2:1e-08,marMar1:0.004246415121):0.00422904419):0.004244489498,(oryCun2:1e-08,ochPri3:0.02622191882):0.008491468777):1e-08,tupChi1:0.0399575025):0.00424155599):1e-08,galVar1:0.03909477386):1e-08,((micMur3:0.004261947326,proCoq1:0.01726042628):1e-08,otoGar3:1e-08):0.004246533246):1e-08,tarSyr2:0.01244430001):0.00423329228,((calJac3:0.008681163257,aotNan1:0.0128389275):0.003852595412,(saiBol1:1e-08,cebCap1:1e-08):0.004309634218):0.01280774268):0.01264565865,(((((rheMac8:1e-08,macFas5:1e-08):1e-08,macNem1:1e-08):1e-08,(papAnu3:1e-08,(manLeu1:1e-08,cerAty1:1e-08):1e-08):1e-08):1e-08,chlSab2:0.004175400292):1e-08,((colAng1:1e-08,pilTep1:1e-08):1e-08,(nasLar1:0.04183967867,(rhiRox1:1e-08,rhiBie1:0.00418167502):1e-08):0.004186110516):1e-08):0.004169608395):1e-08,nomLeu3:0.01706157965):1e-08,ponAbe2:0.008471724527):0.004173965142,gorGor5:0.01715375605):1e-08,(panTro5:1e-08,panPan2:0.00416601748):0.004168295093,hg38:1e-08);
TSSK4	((((((((((((((phaCin1:0.3305744087,sarHar1:0.07286884572):0.05459610957,monDom5:0.1618009459):0.2691344008,((((loxAfr3:0.01309080593,triMan1:0.008741609247):1e-08,proCap2:0.08657937134):0.003856844585,(((chrAsi1:0.05507671473,echTel2:0.1204482206):0.02586577496,eleEdw1:0.1349511536):0.01057908981,oryAfe1:0.05782717295):0.004444359179):0.03978691911,(dasNov3:0.06797709713,choHof2:0.06906526656):0.02627726848):0.01223788817):1e-08,((((((((((((oviAri4:1e-08,oviCan1:1e-08):1e-08,capHir2:1e-08):1e-08,panHod1:1e-08):1e-08,(((bisBis1:1e-08,bosMut1:1e-08):1e-08,(bosInd1:1e-08,bosTau8:1e-08):1e-08):0.004251925156,bubBub1:0.0127729872):0.008721264202):1e-08,(odoVir1:0.004165034677,cerEla1:0.004206692808):0.008484727501):0.01796260457,(((((turTru3:0.009250676322,orcOrc1:0.006260351814):0.01391471346,delLeu1:1e-08):0.01269597742,lipVex1:0.01707058469):0.01283881594,phyCat1:0.01692423725):0.01755717105,(balAcu1:0.004219181108,balMys1:0.004088121179):1e-08):0.02055555443):0.01348521412,susScr11:0.03033764405):0.01133909634,(((camFer2:1e-08,camBac1:1e-08):0.004365117936,camDro1:1e-08):0.01753237898,vicPac2:0.006229923078):0.04177000584):0.0163661995,(((equCab3:1e-08,equPrz1:1e-08):0.004179523824,equAsi1:0.004376410021):0.0365814834,cerSim1:0.03572609598):0.02032007955):1e-08,((((((myoBra1:0.01346865324,myoLuc2:0.008685140593):0.01758750836,myoDav1:0.02717246131):0.03986175232,eptFus1:0.01045941988):0.05144650841,minNat1:0.0382912439):0.03557170311,desRot1:0.03855416753):0.02940225333,(((pteAle1:1e-08,pteVam2:1e-08):0.01246356712,rouAeg1:1e-08):0.04765569173,(rhiSin1:0.04646074019,hipArm1:0.06973869529):0.03590446102):0.005014203849):0.01937220555):1e-08,(((((((lepWed1:1e-08,neoSch1:0.004173480379):0.004159016091,odoRosDiv1:0.01245486337):0.004122524287,((musFur1:0.008388398767,enhLut1:0.004121964976):1e-08,ailFul1:0.01656975279):1e-08):1e-08,(ailMel1:0.01698389815,ursMar1:0.01766596953):0.01697571643):0.01075404201,(canFam3:1e-08,lycPic1:0.01324825718):0.03394483881):1e-08,((felCat8:1e-08,aciJub1:1e-08):0.004228676325,(panTig1:0.008526059419,panPar1:0.004249731298):0.008610951667):0.05605205438):0.01979327218,(manPen1:0.0449091275,manJav1:0.04697512561):0.07150979519):0.005463744053):1e-08,((eriEur2:0.06211001781,sorAra2:0.1876103559):1e-08,conCri1:0.1747223864):0.03443200348):0.01243946569):0.0224442467,((((((((((((mm10:1e-08,musCar1:0.008237478746):0.02093928062,musPah1:0.0125140827):0.01235738888,rn6:0.01679949806):0.0269446456,merUng1:0.1144259257):0.003169073294,((criGri1:0.0632802843,mesAur1:0.0182067842):0.03033369373,micOch1:0.06224822971):0.02651145548):0.02693074746,nanGal1:0.1355516263):1e-08,jacJac1:0.09122424299):0.06736466416,(casCan1:0.06057339834,dipOrd2:0.1720646902):0.04639103855):1e-08,((hetGla2:0.1210662879,fukDam1:0.1133973415):0.01665375185,((chiLan1:0.07488794834,octDeg1:0.08582897498):0.007179608909,cavPor3:0.1182216893):0.02790397094):0.2496294903):0.008954326359,(speTri2:0.007069484903,marMar1:0.03245703813):0.1687936944):0.006421455219,(oryCun2:0.0176147785,ochPri3:0.07298847633):0.1090054805):1e-08,tupChi1:0.07082002804):0.004258765471):1e-08,galVar1:0.07391179672):0.0005042490853,((micMur3:0.06186292097,proCoq1:0.03592552783):0.007120529276,otoGar3:0.06906566524):0.01316255237):0.02206142735,tarSyr2:0.05145589673):0.04040890065,((calJac3:0.03890212917,aotNan1:0.02574000559):1e-08,(saiBol1:0.008190991231,cebCap1:0.0127273781):0.004296289059):0.05864064122):0.02878066363,(((((rheMac8:0.00408227717,macFas5:1e-08):1e-08,macNem1:1e-08):0.004126649299,(papAnu3:0.00410212279,(manLeu1:0.004104014314,cerAty1:0.004110553214):1e-08):1e-08):0.004107761385,chlSab2:1e-08):0.004155744901,(colAng1:0.01261027816,(nasLar1:0.008326579573,(rhiRox1:1e-08,rhiBie1:0.004136659106):1e-08):0.004125983322):1e-08):0.02478499469):0.0270865241,nomLeu3:0.07100572806):0.01438617966,ponAbe2:0.05402589791):0.005556768802,gorGor5:0.004258288956):1e-08,(panTro5:0.004239838843,panPan2:1e-08):0.008599348311,hg38:0.004241872804);
TSSK6	((((((((((((((phaCin1:0.006020424957,sarHar1:0.005944599059):1e-08,monDom5:1e-08):0.1095779996,((((loxAfr3:0.00602950911,triMan1:0.006053323097):1e-08,proCap2:0.006042535628):1e-08,(((chrAsi1:0.01219368659,echTel2:0.02344702862):1e-08,eleEdw1:0.01892563768):1e-08,oryAfe1:0.0247264568):1e-08):1e-08,(dasNov3:0.03088322759,choHof2:0.03107158904):1e-08):0.004172227233):0.008143281576,((((((((((((oviAri4:1e-08,oviCan1:0.04836533548):0.07059186961,capHir2:1e-08):1e-08,panHod1:1e-08):1e-08,(((bisBis1:0.006109022484,bosMut1:1e-08):1e-08,(bosInd1:1e-08,bosTau8:1e-08):1e-08):1e-08,bubBub1:1e-08):1e-08):1e-08,(odoVir1:1e-08,cerEla1:1e-08):1e-08):1e-08,(((((turTru3:1e-08,orcOrc1:1e-08):0.02414891179,delLeu1:0.006049996998):0.005675513189,lipVex1:0.005960807886):0.01205286175,phyCat1:0.02984439055):1e-08,(balAcu1:0.01180216205,balMys1:1e-08):0.005869503576):0.01844784337):1e-08,susScr11:1e-08):1e-08,(((camFer2:1e-08,camBac1:1e-08):1e-08,camDro1:1e-08):1e-08,vicPac2:1e-08):1e-08):1e-08,(((equCab3:1e-08,equPrz1:1e-08):1e-08,equAsi1:1e-08):0.006031766621,cerSim1:0.01812502192):0.006094779795):1e-08,((((((myoBra1:1e-08,myoLuc2:0.006027049646):0.01185031884,myoDav1:0.007051836045):0.0118623973,eptFus1:1e-08):1e-08,minNat1:0.005996878119):1e-08,desRot1:0.006000880504):0.006116960444,(((pteAle1:1e-08,pteVam2:1e-08):1e-08,rouAeg1:0.005943057438):1e-08,(rhiSin1:0.006239289067,hipArm1:0.005914596012):0.01199414051):0.01212820494):1e-08):1e-08,(((((((lepWed1:1e-08,neoSch1:1e-08):0.005910847966,odoRosDiv1:1e-08):1e-08,((musFur1:1e-08,enhLut1:1e-08):1e-08,ailFul1:0.01170719859):0.005881803406):1e-08,(ailMel1:1e-08,ursMar1:1e-08):1e-08):0.006018945851,(canFam3:1e-08,lycPic1:1e-08):0.01842986597):1e-08,((felCat8:1e-08,aciJub1:0.01918368911):1e-08,(panTig1:1e-08,panPar1:1e-08):0.005960635483):0.01227552798):1e-08,manPen1:0.3974153484):1e-08):1e-08,((eriEur2:0.05491287792,sorAra2:0.005632358026):0.01714551411,conCri1:0.006032123961):1e-08):0.006015086036):1e-08,((((((((((((mm10:1e-08,musCar1:1e-08):0.005801987733,musPah1:1e-08):1e-08,rn6:1e-08):1e-08,merUng1:1e-08):1e-08,((criGri1:0.06103586293,mesAur1:1e-08):1e-08,micOch1:1e-08):1e-08):1e-08,nanGal1:0.04240685126):0.01768563187,jacJac1:1e-08):1e-08,(casCan1:0.01182692631,dipOrd2:1e-08):1e-08):1e-08,((hetGla2:0.0354900093,fukDam1:0.01156579316):1e-08,((chiLan1:0.02284191501,octDeg1:0.01756167167):0.0008754647521,cavPor3:0.02345629181):1e-08):0.03589582022):1e-08,(speTri2:1e-08,marMar1:1e-08):0.0117249843):0.01779938706,(oryCun2:1e-08,ochPri3:0.04373166123):1e-08):1e-08,tupChi1:0.01781430006):0.01191650237):1e-08,galVar1:0.005955740882):0.004422825778,((micMur3:1e-08,proCoq1:1e-08):1e-08,otoGar3:0.005859004075):0.007966188906):1e-08,tarSyr2:0.01957397542):0.02354744891,((calJac3:0.00574201138,aotNan1:0.04335713148):0.006014105486,(saiBol1:0.01187654739,cebCap1:0.005823799175):1e-08):1e-08):1e-08,(((((rheMac8:1e-08,macFas5:1e-08):1e-08,macNem1:1e-08):1e-08,(papAnu3:1e-08,(manLeu1:1e-08,cerAty1:0.005816506945):1e-08):1e-08):1e-08,chlSab2:1e-08):1e-08,((colAng1:1e-08,pilTep1:1e-08):1e-08,(rhiRox1:1e-08,rhiBie1:1e-08):0.005810044822):1e-08):0.005907010485):1e-08,nomLeu3:0.02351649915):1e-08,ponAbe2:1e-08):1e-08,gorGor5:0.005851484814):1e-08,(panTro5:1e-08,panPan2:1e-08):0.005843457422,hg38:1e-08);
TSTA3	(((((((((((((((phaCin1:0.014534226,sarHar1:0.03602493827):0.01555777317,monDom5:0.06771999873):0.06955653808,ornAna2:0.1329675014):0.09075703476,((((loxAfr3:0.01877302691,triMan1:0.02635486798):0.005813366157,proCap2:0.09196280654):0.003863245262,(((chrAsi1:0.03703962884,echTel2:0.07471317428):0.003989622486,eleEdw1:0.04184991288):0.00455647871,oryAfe1:0.08149853456):0.008353265658):0.03141264883,(dasNov3:0.0480817691,choHof2:0.04750770691):0.01703499323):0.0002004020994):0.009464646768,((((((((((((oviAri4:1e-08,oviCan1:0.02394185516):1e-08,capHir2:0.008397173319):1e-08,panHod1:0.004140767185):0.004153912174,(((bisBis1:1e-08,bosMut1:1e-08):1e-08,(bosInd1:1e-08,bosTau8:1e-08):1e-08):1e-08,bubBub1:0.01262505616):1e-08):0.008460437572,(odoVir1:0.004067677375,cerEla1:0.008230756214):0.01260942513):0.04361104449,(((((turTru3:1e-08,orcOrc1:1e-08):1e-08,delLeu1:0.004182651897):1e-08,lipVex1:0.008501591568):1e-08,phyCat1:0.00418050584):1e-08,(balAcu1:0.00418962332,balMys1:1e-08):0.004192341938):0.0186799528):1e-08,susScr11:0.06038443814):0.00725938612,(((camFer2:0.1512538768,camBac1:1e-08):1e-08,camDro1:1e-08):0.01735037944,vicPac2:0.008245456743):0.03133699183):0.01627317221,(((equCab3:1e-08,equPrz1:0.004244306881):1e-08,equAsi1:0.004129657002):0.008310650825,cerSim1:0.0168861488):1e-08):1e-08,((((((myoBra1:1e-08,myoLuc2:1e-08):0.004325690911,myoDav1:0.1032920751):0.008302882647,eptFus1:0.008746382133):0.008402769186,minNat1:0.02568211019):0.004314578431,desRot1:0.06635636527):1e-08,(((pteAle1:1e-08,pteVam2:0.008302569167):0.01817050462,rouAeg1:0.01677483495):0.03990873394,(rhiSin1:0.02156543702,hipArm1:0.03414364973):0.01858345063):0.00689511775):0.004118484638):1e-08,(((((((lepWed1:1e-08,neoSch1:0.00417999187):0.004762708802,odoRosDiv1:0.01672143866):0.003668370028,((musFur1:0.004243284296,enhLut1:0.01244540092):0.02345705667,ailFul1:0.04477843853):0.001880449829):1e-08,(ailMel1:0.008303466713,ursMar1:1e-08):1e-08):0.008325565652,(canFam3:1e-08,lycPic1:0.004209552792):1e-08):1e-08,((felCat8:1e-08,aciJub1:0.01233020282):1e-08,(panTig1:0.08764462549,panPar1:0.004148579331):1e-08):0.02117802463):0.03309280334,(manPen1:0.004341734706,manJav1:0.008155169929):0.05150264379):0.003044772628):0.004771384034,((eriEur2:0.06155230624,sorAra2:0.06780709086):0.00895614564,conCri1:0.05067388699):0.01303483035):0.007699174869):1e-08,((((((((((((mm10:0.00822641379,musCar1:0.004132486627):1e-08,musPah1:0.004144572377):0.009937085987,rn6:0.01531495239):0.00548632302,merUng1:0.03963593244):0.007339376005,((criGri1:0.002681906927,mesAur1:0.01448893785):0.008608430308,micOch1:0.009883498435):0.004091188336):0.0240517132,nanGal1:0.03937978248):1e-08,jacJac1:0.04036941804):0.007068846833,(casCan1:0.02619905549,dipOrd2:0.0731947432):0.008464502708):1e-08,((hetGla2:0.02958275974,fukDam1:0.01279802116):1e-08,((chiLan1:1e-08,octDeg1:0.012459621):1e-08,cavPor3:0.01659197805):0.00828304842):0.02283802663):0.006505395593,(speTri2:1e-08,marMar1:0.004102788723):0.05533667874):0.02656195583,ochPri3:0.1035663078):1e-08,tupChi1:0.06886007135):1e-08):0.004228052787,galVar1:0.02969538715):1e-08,((micMur3:0.01242357265,proCoq1:0.01292688841):0.02144489242,otoGar3:0.008326419531):0.008274686177):1e-08,tarSyr2:0.03421558963):0.008266373347,((calJac3:0.01229825517,aotNan1:0.02568553669):1e-08,(saiBol1:0.01249722288,cebCap1:0.008260223972):1e-08):0.00830406079):0.004111424505,(((((rheMac8:1e-08,macFas5:1e-08):1e-08,macNem1:0.004043484719):0.004081529719,(papAnu3:1e-08,(manLeu1:0.004091434615,cerAty1:1e-08):1e-08):1e-08):0.00410166014,chlSab2:0.008265801716):1e-08,((colAng1:0.008420662223,pilTep1:0.004109885113):1e-08,(nasLar1:1e-08,(rhiRox1:1e-08,rhiBie1:1e-08):1e-08):1e-08):1e-08):0.00412596425):1e-08,nomLeu3:0.004125962564):1e-08,ponAbe2:0.01926413287):0.01669775849,gorGor5:0.01235914032):1e-08,(panTro5:1e-08,panPan2:0.004083939625):0.01238748266,hg38:0.004088015077);
TSTD1	((((((((((((((phaCin1:0.1045687379,sarHar1:0.02162408222):0.01439107257,monDom5:0.2010916167):1.055435837,((((loxAfr3:0.09603672021,triMan1:0.1276866488):1e-08,proCap2:0.09318372985):0.09808680675,(((chrAsi1:0.05565792822,echTel2:0.3751726469):0.05367680108,eleEdw1:0.3389322261):1e-08,oryAfe1:0.09870560371):0.01114909406):0.01594965323,(dasNov3:0.1198155065,choHof2:0.04537521043):0.1002575979):1e-08):0.01285193654,((((((((((((oviAri4:1e-08,oviCan1:0.027549654):0.03727676615,capHir2:1e-08):0.01747149788,panHod1:0.2080487788):0.03049391082,(((bisBis1:1e-08,bosMut1:1e-08):1e-08,(bosInd1:1e-08,bosTau8:0.01543404373):1e-08):0.01541387468,bubBub1:1e-08):0.01554923571):0.03014861851,(odoVir1:1e-08,cerEla1:0.02505850756):0.03768824815):0.0418642402,((((orcOrc1:1e-08,delLeu1:0.03210115271):0.04808655476,lipVex1:0.0158246005):0.01574218662,phyCat1:0.08303562839):1e-08,(balAcu1:1e-08,balMys1:0.01514374578):0.06430571154):0.1109231188):1e-08,susScr11:0.03047605403):0.01497429787,(((camFer2:1e-08,camBac1:1e-08):1e-08,camDro1:1e-08):0.003348961714,vicPac2:0.02712758175):0.04380388763):0.04502253269,(((equCab3:1e-08,equPrz1:0.01881415797):1e-08,equAsi1:0.01871505557):0.08014103963,cerSim1:0.07281049693):0.05296240161):1e-08,(((((myoBra1:0.04800894019,myoLuc2:1e-08):0.5875423039,eptFus1:2.342218085):0.0689308973,minNat1:0.7933777358):1e-08,desRot1:0.3093934228):1e-08,(((pteAle1:1e-08,pteVam2:0.06724642009):0.120810853,rouAeg1:0.08259771349):0.2225068289,(rhiSin1:0.1728522978,hipArm1:0.8019877954):1e-08):1e-08):0.2154713897):1e-08,(((((((lepWed1:0.03673208759,neoSch1:1e-08):1e-08,odoRosDiv1:1e-08):1e-08,((musFur1:0.03758699041,enhLut1:0.0152650786):0.03811678107,ailFul1:0.05966503851):1e-08):0.04027846005,(ailMel1:1e-08,ursMar1:1e-08):1e-08):0.01642371818,(canFam3:1e-08,lycPic1:1e-08):0.1162862773):0.09007358645,((felCat8:0.02549616636,aciJub1:1e-08):1e-08,(panTig1:1e-08,panPar1:1e-08):0.01528255385):0.03063766406):1e-08,(manPen1:0.02522707654,manJav1:1e-08):0.1426334685):1e-08):0.0211188138,((eriEur2:2.592849787,sorAra2:0.5984617289):1e-08,conCri1:0.1312171391):0.1594513034):0.03719150282):0.04044810845,((((((((((((mm10:0.02837380102,musCar1:0.04997069471):0.03501175004,musPah1:1e-08):0.07335379267,rn6:0.04442442953):0.0737615143,merUng1:0.04338093946):0.105016806,((criGri1:0.05399009297,mesAur1:0.05895106486):0.04254368086,micOch1:0.09411661295):0.03628690987):0.1343109076,nanGal1:0.1569820031):1e-08,jacJac1:0.4490347315):1e-08,(casCan1:0.2007468638,dipOrd2:0.281582099):1e-08):0.1094974957,((hetGla2:0.1187713966,fukDam1:0.1548212458):0.009943652807,((chiLan1:1e-08,octDeg1:0.1157952115):1e-08,cavPor3:0.1432448585):0.01992465248):0.1767101034):1e-08,(speTri2:1e-08,marMar1:1e-08):0.2458449803):0.01881715861,(oryCun2:0.2597213267,ochPri3:0.4786458459):1e-08):1e-08,tupChi1:0.2210411553):1e-08):1e-08,galVar1:0.07335984988):0.02678420101,((micMur3:0.03262817025,proCoq1:1e-08):1e-08,otoGar3:0.3245307987):1e-08):0.001860246996,tarSyr2:0.1485315102):0.06142720372,((calJac3:1e-08,aotNan1:0.04473799348):1e-08,(saiBol1:0.01491547316,cebCap1:0.0758051013):1e-08):0.06829911222):1e-08,(((((rheMac8:0.01514968563,macFas5:1e-08):1e-08,macNem1:1e-08):1e-08,(papAnu3:1e-08,(manLeu1:1e-08,cerAty1:1e-08):1e-08):0.01505206992):1e-08,chlSab2:1e-08):1e-08,((colAng1:0.08407971355,pilTep1:0.06190452086):1e-08,(nasLar1:0.03337206743,(rhiRox1:1e-08,rhiBie1:1e-08):0.01531574786):0.01489198726):1e-08):0.01511754203):1e-08,nomLeu3:0.04920200853):1e-08,ponAbe2:0.01842032829):0.01504468961,gorGor5:1e-08):1e-08,(panTro5:1e-08,panPan2:1e-08):0.01469604775,hg38:1e-08);
TSTD2	(((((((((((((phaCin1:1e-08,sarHar1:0.2439852338):1e-08,monDom5:0.1881758107):1.025359685,((((loxAfr3:0.2528051531,triMan1:0.2454163971):0.002118328538,proCap2:0.3189553563):0.1574947583,(((chrAsi1:0.1780920404,echTel2:0.6880657778):0.1308668404,eleEdw1:0.4368462388):0.08468780603,oryAfe1:0.6633293842):1e-08):1e-08,(dasNov3:0.2430539117,choHof2:0.08005946753):0.1856882891):1e-08):1e-08,((((((((((((oviAri4:1e-08,oviCan1:1e-08):1e-08,capHir2:1e-08):1e-08,panHod1:1e-08):1e-08,(((bisBis1:1e-08,bosMut1:1e-08):1e-08,(bosInd1:1e-08,bosTau8:1e-08):1e-08):1e-08,bubBub1:0.03385399655):0.10502133):1e-08,(odoVir1:0.03690420518,cerEla1:0.07420025992):0.03726916211):1e-08,(((((turTru3:1e-08,orcOrc1:1e-08):1e-08,delLeu1:1e-08):1e-08,lipVex1:1e-08):1e-08,phyCat1:1e-08):1e-08,(balAcu1:1e-08,balMys1:1e-08):1e-08):0.03683799618):1e-08,susScr11:0.1246421843):1e-08,(((camFer2:1e-08,camBac1:1e-08):1e-08,camDro1:1e-08):0.03757182829,vicPac2:1e-08):0.07548000147):1e-08,(((equCab3:1e-08,equPrz1:1e-08):1e-08,equAsi1:0.0364221944):0.1695074741,cerSim1:0.1164464987):0.04522972759):1e-08,((((((myoBra1:1e-08,myoLuc2:0.04494724379):1e-08,myoDav1:1e-08):1e-08,eptFus1:0.07558190814):0.07834233238,minNat1:0.1332904646):1e-08,desRot1:0.2148562049):1e-08,(((pteAle1:1e-08,pteVam2:0.03953334477):0.03627334561,rouAeg1:0.03768802279):0.237601685,(rhiSin1:0.1208020581,hipArm1:0.07653387435):0.07638230194):0.003220320744):0.03745806933):1e-08,(((((((lepWed1:1e-08,neoSch1:0.1030777688):1e-08,odoRosDiv1:0.03556513645):0.03280435996,((musFur1:1e-08,enhLut1:0.04001735046):0.1756573516,ailFul1:0.03589347626):0.01686518269):1e-08,(ailMel1:0.06455014117,ursMar1:1e-08):0.03234384387):1e-08,(canFam3:0.01932049847,lycPic1:1e-08):0.4060313238):1e-08,((felCat8:0.1153982161,aciJub1:1e-08):0.03904410703,(panTig1:0.01837090039,panPar1:1e-08):1e-08):0.1398958094):0.3146576284,(manPen1:1e-08,manJav1:0.01862098429):0.09458643698):0.04574392636):1e-08,((eriEur2:0.7169520899,sorAra2:1.01545349):0.1323194237,conCri1:0.6826089555):1e-08):0.09821791181):1e-08,((((((((((((mm10:1e-08,musCar1:1e-08):1e-08,musPah1:0.09155380362):1e-08,rn6:0.2144531181):0.06483071825,merUng1:0.207044104):0.001978868399,((criGri1:0.2010240355,mesAur1:0.1856160105):0.08773983001,micOch1:0.2278571224):0.09999688298):0.139581819,nanGal1:0.3175122534):0.1735073348,jacJac1:0.3462458833):0.08655735879,(casCan1:0.02907364516,dipOrd2:0.5210981698):0.1854277808):1e-08,((hetGla2:0.02851386142,fukDam1:0.1766756627):0.1262468258,((chiLan1:0.09134894174,octDeg1:0.1536563011):0.05298649178,cavPor3:0.05729141711):1e-08):0.2487080205):1e-08,(speTri2:1e-08,marMar1:0.02642571819):0.3030051439):1e-08,(oryCun2:0.1124446616,ochPri3:0.1999148115):0.2934391644):1e-08,tupChi1:0.255806646):1e-08):1e-08,((micMur3:0.07779254302,proCoq1:0.07768680072):1e-08,otoGar3:0.2718339051):0.03879463948):1e-08,tarSyr2:0.2097942026):0.1608459462,((calJac3:0.0829111184,aotNan1:0.2081145566):1e-08,(saiBol1:0.07883258678,cebCap1:1e-08):1e-08):0.03796987987):1e-08,(((((rheMac8:1e-08,macFas5:1e-08):1e-08,macNem1:1e-08):0.03805368829,(papAnu3:1e-08,(manLeu1:0.03868664356,cerAty1:0.0380085299):1e-08):1e-08):1e-08,chlSab2:1e-08):1e-08,((colAng1:1e-08,pilTep1:0.03805700911):1e-08,(nasLar1:1e-08,(rhiRox1:1e-08,rhiBie1:1e-08):1e-08):0.04615052494):1e-08):0.03933676028):0.03794782075,nomLeu3:1e-08):1e-08,ponAbe2:1e-08):0.03845553608,gorGor5:1e-08):1e-08,(panTro5:1e-08,panPan2:1e-08):1e-08,hg38:1e-08);
TSTD3	(((((((((((((((phaCin1:0.1234162369,sarHar1:0.1160019437):0.09968590967,monDom5:0.09796139603):0.2294530893,ornAna2:0.4879772821):0.1923171384,((((loxAfr3:0.02394034318,triMan1:0.04555829162):0.01741788546,proCap2:0.3356334337):0.006370579447,(((chrAsi1:0.203673221,echTel2:0.09633731983):0.04311063154,eleEdw1:0.1522564378):0.01233199755,oryAfe1:0.06888315869):0.002613581806):0.05089251443,(dasNov3:0.2336218923,choHof2:8.390473777):1e-08):1e-08):0.08839989673,((((((((((((oviAri4:1e-08,oviCan1:1e-08):0.009499061898,capHir2:0.009456637626):1e-08,panHod1:1e-08):0.01960729384,(((bisBis1:1e-08,bosMut1:1e-08):1e-08,(bosInd1:1e-08,bosTau8:1e-08):1e-08):0.03939300514,bubBub1:0.07265171257):1e-08):0.03793495825,(odoVir1:1e-08,cerEla1:1e-08):0.0409047339):0.1107008839,(((((turTru3:1e-08,orcOrc1:0.009712328258):0.009683520479,delLeu1:1e-08):0.01960680113,lipVex1:0.009701495419):0.0094924285,phyCat1:0.009672295026):1e-08,(balAcu1:1e-08,balMys1:0.01970132386):1e-08):0.08881242131):0.01432220618,susScr11:0.1129140028):0.03269897988,(((camFer2:1e-08,camBac1:1e-08):0.009335527167,camDro1:1e-08):0.009669601052,vicPac2:0.00922903597):0.03284649923):0.0194147661,(((equCab3:1e-08,equPrz1:1e-08):1e-08,equAsi1:1e-08):0.1193166363,cerSim1:0.02266900753):0.09163237563):0.02105921567,((((((myoBra1:0.009588405102,myoLuc2:0.009570843844):1e-08,myoDav1:0.00961091656):0.08133908547,eptFus1:0.03577350032):0.05244785772,minNat1:0.1363883611):0.00738552419,desRot1:0.0642398085):0.04056451445,(((pteAle1:1e-08,pteVam2:1e-08):0.02473732885,rouAeg1:0.004459079698):0.1141960317,(rhiSin1:0.07957061335,hipArm1:0.05752352082):0.05354166531):0.0125094587):0.02096722386):1e-08,(((((((lepWed1:0.01964779304,neoSch1:0.009675757278):1e-08,odoRosDiv1:0.05124885612):0.01962653503,((musFur1:0.01994490761,enhLut1:0.03996642203):0.05108332941,ailFul1:0.04917753529):1e-08):1e-08,(ailMel1:0.02763822286,ursMar1:0.01727388905):0.03351146064):0.02076534856,(canFam3:1e-08,lycPic1:0.05352024736):0.0698180629):0.003256567415,((felCat8:1e-08,aciJub1:0.009582933121):1e-08,(panTig1:0.009608074958,panPar1:1e-08):1e-08):0.08869756907):0.03540579573,(manPen1:0.01470508929,manJav1:1e-08):0.160470915):1e-08):0.03255790221,((eriEur2:0.5500633987,sorAra2:0.2670575604):0.0898301805,conCri1:0.1461346793):0.03558354072):0.01907721821):0.03006818052,((((((((((((mm10:0.04999088009,musCar1:0.03172019801):0.03634087525,musPah1:0.0347082703):0.05731733439,rn6:0.0853876043):0.0220796528,merUng1:0.1275459704):0.02854945215,((criGri1:0.05810189366,mesAur1:0.01914049048):0.009453116012,micOch1:0.0381713551):0.01083509952):0.03650766277,nanGal1:0.2684529865):0.07784871536,jacJac1:0.1609266028):0.02556615927,(casCan1:0.1553918047,dipOrd2:10):0.1230439719):0.0529997311,((hetGla2:0.01991519998,fukDam1:0.2981692894):1e-08,((chiLan1:0.04433944575,octDeg1:0.1228530671):0.01471771513,cavPor3:0.01432950293):0.01351832353):0.2654873297):0.03765820271,(speTri2:1e-08,marMar1:1e-08):10):1e-08,(oryCun2:0.05373795383,ochPri3:0.1002242677):0.01631494084):1e-08,tupChi1:0.2429927548):1e-08):1e-08,galVar1:0.09536039755):1e-08,((micMur3:0.0481732922,proCoq1:0.0491826709):0.07023569274,otoGar3:0.1545675991):0.01959011787):0.003200239031,tarSyr2:0.111018134):0.06105535092,((calJac3:0.02017420167,aotNan1:0.01973384587):1e-08,(saiBol1:0.0295557998,cebCap1:0.009767802202):1e-08):0.008445895012):0.03713489564,(((((rheMac8:1e-08,macFas5:1e-08):1e-08,macNem1:0.009719423452):1e-08,(papAnu3:0.01063960568,(manLeu1:0.009681821772,cerAty1:1e-08):1e-08):1e-08):1e-08,chlSab2:0.01940034728):0.02782668665,((colAng1:0.02902863017,pilTep1:0.009646073389):1e-08,(nasLar1:1e-08,(rhiRox1:1e-08,rhiBie1:1e-08):1e-08):0.01959541125):0.01196258165):0.09334306645):0.03880150801,nomLeu3:0.3100772011):1e-08,ponAbe2:0.04079951864):0.02029803135,gorGor5:0.009340809866):1e-08,(panTro5:1e-08,panPan2:0.009336227219):1e-08,hg38:0.009409550045);
TST	((((((((((((((phaCin1:0.05729064644,sarHar1:0.0484816431):0.02252108048,monDom5:0.02692791175):0.2847968277,((((loxAfr3:0.01198361948,triMan1:0.05821290155):1e-08,proCap2:0.07104837583):0.01748697694,(((chrAsi1:0.06863517864,echTel2:0.0966789481):0.03199604293,eleEdw1:0.1061056786):0.06666477494,oryAfe1:0.09139415932):0.007933796381):0.01338003826,(dasNov3:0.05360030169,choHof2:0.08601020647):0.04435138047):0.01561184008):0.02423483901,((((((((((((oviAri4:1e-08,oviCan1:0.0387917985):1e-08,capHir2:0.004736266077):0.01930114432,panHod1:1e-08):1e-08,(((bisBis1:1e-08,bosMut1:1e-08):1e-08,(bosInd1:1e-08,bosTau8:1e-08):0.004744379468):0.004726887945,bubBub1:0.009631205209):0.01466930318):1e-08,(odoVir1:1e-08,cerEla1:0.004771190631):0.009625761125):0.02267666214,(((((turTru3:0.004787390735,orcOrc1:1e-08):0.004780237271,delLeu1:0.01443809303):1e-08,lipVex1:0.004811880737):0.004743394404,phyCat1:1e-08):0.004774457192,(balAcu1:1e-08,balMys1:0.009581047441):1e-08):0.01623965245):0.01041253512,susScr11:0.06616038195):0.02068610775,(((camFer2:1e-08,camBac1:0.07584408469):1e-08,camDro1:0.028147558):0.01895404498,vicPac2:1e-08):0.04121208222):0.02561102232,(((equCab3:1e-08,equPrz1:0.00486776198):1e-08,equAsi1:0.004836174154):0.03511281195,cerSim1:0.01976669001):0.01520966105):1e-08,((((((myoBra1:1e-08,myoLuc2:1e-08):0.005380326545,myoDav1:0.06568892159):0.02379218716,eptFus1:0.02385407372):0.01748597313,minNat1:0.03454013671):1e-08,desRot1:0.06937839985):0.03537794152,(((pteAle1:0.006009153211,pteVam2:1e-08):1e-08,rouAeg1:0.0489127894):0.02221145473,(rhiSin1:0.06516618914,hipArm1:0.01209639479):0.009649485868):1e-08):0.03233842419):1e-08,(((((((lepWed1:0.004597384829,neoSch1:0.004737173209):0.01420394845,odoRosDiv1:0.004648678372):1e-08,((musFur1:0.009476099085,enhLut1:0.004694885363):0.01418569827,ailFul1:0.03441075089):1e-08):0.004697741742,(ailMel1:1e-08,ursMar1:0.004674234512):0.009544060738):0.009484184363,(canFam3:0.004678278545,lycPic1:1e-08):0.01914525357):0.01538781512,((felCat8:0.02110939999,aciJub1:0.08016090274):1e-08,(panTig1:0.06068846145,panPar1:1e-08):1e-08):0.04755457396):0.01084088536,(manPen1:0.009458608937,manJav1:0.004822570498):0.07784248088):0.02960235735):1e-08,((eriEur2:0.07153543385,sorAra2:0.08773636601):0.04104994961,conCri1:0.2215075027):0.04595820166):0.002844896393):0.01300453242,((((((((((((mm10:0.008974683941,musCar1:1e-08):0.0006813375708,musPah1:0.02285299449):0.00964661049,rn6:0.01821595125):0.01759637768,merUng1:0.03902649105):0.01648903905,((criGri1:0.01230866691,mesAur1:1e-08):0.005032948884,micOch1:0.01635201216):1e-08):0.02039441044,nanGal1:0.04189320779):0.03230153447,jacJac1:0.03984019694):1e-08,(casCan1:0.0483568529,dipOrd2:0.02851132062):0.0285519052):0.01640627278,((hetGla2:0.03332220471,fukDam1:0.02308420421):0.01148394091,((chiLan1:0.02737448293,octDeg1:0.03091454194):1e-08,cavPor3:0.01548768985):0.04277889865):1e-08):1e-08,(speTri2:1e-08,marMar1:0.009368329951):0.06580047654):0.02720501681,(oryCun2:0.04452277884,ochPri3:0.1995229502):0.006269127811):0.02771961009,tupChi1:0.05980821967):1e-08):1e-08,galVar1:0.1246221917):0.0112063866,((micMur3:0.01607037843,proCoq1:0.01698212817):0.003984085552,otoGar3:0.04251959832):0.03650293419):0.003005436623,tarSyr2:0.06815351542):0.02679463418,((calJac3:0.02376704931,aotNan1:0.02123422223):1e-08,(saiBol1:0.02138842102,cebCap1:0.0164862838):0.004654691212):0.01193562554):0.009514319403,(((((rheMac8:1e-08,macFas5:1e-08):1e-08,macNem1:1e-08):1e-08,(papAnu3:1e-08,(manLeu1:1e-08,cerAty1:1e-08):1e-08):1e-08):0.00460690555,chlSab2:0.004611044797):1e-08,((colAng1:0.004618432499,pilTep1:0.009266600445):1e-08,(nasLar1:0.01310488496,(rhiRox1:1e-08,rhiBie1:1e-08):1e-08):1e-08):1e-08):0.004644427595):0.01397724258,nomLeu3:1e-08):1e-08,ponAbe2:1e-08):1e-08,gorGor5:0.01405041299):1e-08,(panTro5:1e-08,panPan2:0.004698231356):0.004647104256,hg38:0.004643261629);
TTBK1	(((((((((((((((phaCin1:0.03031843357,sarHar1:0.02246903114):0.01679772706,monDom5:0.03494440269):0.1598870463,ornAna2:0.4659573189):0.2071742697,((((loxAfr3:0.05741183737,triMan1:0.04111198776):0.00203024631,proCap2:0.1069302967):0.02268865191,(((chrAsi1:0.06160451773,echTel2:0.1307172082):0.009783518528,eleEdw1:0.05742003184):0.0002391676279,oryAfe1:0.06322430326):0.009913578146):0.01142452369,(dasNov3:0.04937105833,choHof2:0.06953276483):0.04325094905):0.00647221907):0.0111999279,((((((((((((oviAri4:0.01016540982,oviCan1:0.054472729):0.01927153626,capHir2:0.006212031863):1e-08,panHod1:0.009987770059):0.0088109712,(((bisBis1:0.02042432953,bosMut1:0.006011330402):1e-08,(bosInd1:0.004652305407,bosTau8:0.001381600401):1e-08):0.006545206547,bubBub1:0.005996924322):0.005661179954):0.002701896167,(odoVir1:0.004925479663,cerEla1:0.005236545145):0.02218201616):0.02756980866,(((((turTru3:1e-08,orcOrc1:0.008150637353):0.005494470714,delLeu1:0.005985975803):0.002308302689,lipVex1:0.01360162033):0.001326797963,phyCat1:0.01260678041):1e-08,(balAcu1:0.01140089004,balMys1:0.005776432169):0.01103184441):0.0542611406):0.01468587848,susScr11:0.03566603877):0.01285220235,(((camFer2:0.001236853752,camBac1:0.02490912936):0.001546704546,camDro1:0.01492640735):0.007105163463,vicPac2:0.00250812792):0.07721115598):0.02387268262,(((equCab3:1e-08,equPrz1:0.001162082183):0.003250542628,equAsi1:0.003559243338):0.02828651242,cerSim1:0.0299261744):0.04628210385):0.001532052837,((((((myoBra1:0.0195177336,myoLuc2:0.005651262543):1e-08,myoDav1:0.04708295322):0.009354341728,eptFus1:0.02480331157):0.02783087217,minNat1:0.04202710172):0.01518309828,desRot1:0.04420496611):0.01059755349,(((pteAle1:0.001422543229,pteVam2:0.002862596398):0.007626153654,rouAeg1:0.01879413161):0.05367988127,(rhiSin1:0.04205320536,hipArm1:0.02355110511):0.02364884473):0.003395693123):0.02676902779):1e-08,(((((((lepWed1:0.4193444743,neoSch1:0.02316937999):1e-08,odoRosDiv1:0.02988023574):0.01817337089,((musFur1:0.02083389144,enhLut1:0.009556674379):0.01276830606,ailFul1:0.03236339458):0.01236377053):1e-08,(ailMel1:0.02324578876,ursMar1:0.01099075111):0.1177790511):0.003750521629,(canFam3:1e-08,lycPic1:1e-08):0.02279351391):0.003669389107,((felCat8:0.003004970553,aciJub1:0.09094027646):1e-08,(panTig1:0.00423514637,panPar1:1e-08):0.002255407195):0.01952582425):0.009487236388,(manPen1:0.1552028203,manJav1:0.03423282419):0.09209126115):0.0326257278):0.01109452741,((eriEur2:0.1229879665,sorAra2:0.2491466872):0.004939716758,conCri1:0.2100228562):0.009985670055):0.009503091038):0.01705383749,((((((((((((mm10:0.006773213435,musCar1:0.006340447507):0.001166292446,musPah1:0.02459054332):0.01361257636,rn6:0.03450763678):0.01275896619,merUng1:0.05521107847):0.003991786699,((criGri1:0.02332346489,mesAur1:0.03880346098):0.008323886365,micOch1:0.04499486118):0.01642766058):0.02038988067,nanGal1:0.06778709695):0.0168062938,jacJac1:0.09259933087):0.009387680166,(casCan1:0.07726267256,dipOrd2:0.1236766823):0.008496607664):0.01540139106,((hetGla2:0.04048528202,fukDam1:0.0472042801):0.02428141241,((chiLan1:0.02729819909,octDeg1:0.05691048295):0.009119254707,cavPor3:0.02845720185):0.01512143494):0.06953545307):0.01372783973,(speTri2:0.01314563134,marMar1:1e-08):0.08211081239):0.005262595515,(oryCun2:0.04985056154,ochPri3:0.1340142428):0.03410245825):0.001439387197,tupChi1:0.08351894549):0.001800881109):1e-08,galVar1:0.06512618425):0.007993105103,((micMur3:0.02973216409,proCoq1:0.0110426162):0.02576821498,otoGar3:0.05978150703):0.0194163529):0.002123922006,tarSyr2:0.03885454837):0.03343987966,((calJac3:0.01590023459,aotNan1:0.005345892615):1e-08,(saiBol1:0.01304320335,cebCap1:0.0130250788):0.002090260115):0.02378618424):0.01286419338,(((((rheMac8:0.001052605234,macFas5:1e-08):1e-08,macNem1:0.00210650677):1e-08,(papAnu3:0.00425008991,(manLeu1:0.002095887426,cerAty1:1e-08):0.002103086063):1e-08):0.00420522363,chlSab2:0.0053972431):0.007197023799,((colAng1:0.002284465039,pilTep1:0.004273721402):0.004574706394,(nasLar1:0.001782350056,(rhiRox1:1e-08,rhiBie1:1e-08):0.003706494495):0.003736242054):0.006467029793):0.00899637995):0.01033037611,nomLeu3:0.03001683322):1e-08,ponAbe2:0.008150574301):0.003135176053,gorGor5:0.003176303758):1e-08,(panTro5:0.003170818383,panPan2:0.003182364669):0.006390447107,hg38:0.002125872016);
TTBK2	(((((((((((((phaCin1:0.0302852924,sarHar1:0.02710696101):0.01153137076,monDom5:0.0204507282):0.1438563795,((((loxAfr3:0.1289988752,triMan1:0.08237985973):1e-08,proCap2:0.1057570283):0.006339736163,(((chrAsi1:0.03347905578,echTel2:0.04306465271):0.009921959948,eleEdw1:0.04867154888):1e-08,oryAfe1:0.03833946506):0.01509268514):1e-08,dasNov3:0.04168480728):0.006771763177):1e-08,((((((((((((oviAri4:0.005537267153,oviCan1:0.005628887436):0.005444606931,capHir2:1e-08):1e-08,panHod1:0.02354080131):1e-08,(((bisBis1:1e-08,bosMut1:0.04585004675):1e-08,(bosInd1:1e-08,bosTau8:0.003552166216):0.007570982973):1e-08,bubBub1:0.01681811037):0.01290786978):0.006399495294,(odoVir1:0.005459585246,cerEla1:0.01178354202):0.01143417206):0.05297223973,((((turTru3:0.01652999533,orcOrc1:0.01106984964):1e-08,delLeu1:1e-08):0.005571390978,lipVex1:0.01439004496):1e-08,(balAcu1:0.005583590517,balMys1:0.005475524471):0.01740839274):0.01368236235):0.005745483498,susScr11:0.04983573889):1e-08,(((camFer2:1e-08,camBac1:1e-08):1e-08,camDro1:1e-08):1e-08,vicPac2:0.01540266506):0.0254480982):0.009606359384,(((equCab3:1e-08,equPrz1:1e-08):0.006542803813,equAsi1:0.006543988541):0.03414968003,cerSim1:0.03451846005):1e-08):1e-08,((((((myoBra1:1e-08,myoLuc2:1e-08):1e-08,myoDav1:0.0122501111):1e-08,eptFus1:0.01215568992):0.01229216435,minNat1:0.006093353341):0.02685153434,desRot1:0.02616768996):0.01079613315,(((pteAle1:1e-08,pteVam2:1e-08):0.01460100456,rouAeg1:0.01212144824):0.01911625146,(rhiSin1:0.01986979787,hipArm1:0.04705127876):1e-08):1e-08):0.005089405527):1e-08,((((((lepWed1:0.006413023689,neoSch1:1e-08):0.01947954521,odoRosDiv1:0.00642614929):0.00616261679,((musFur1:1e-08,enhLut1:0.006309911907):0.0121106829,ailFul1:0.006531490429):1e-08):1e-08,(ailMel1:0.006329881629,ursMar1:0.006720103822):0.006263576438):0.006048674601,(canFam3:1e-08,lycPic1:0.006205443485):0.006426884372):1e-08,((felCat8:1e-08,aciJub1:1e-08):1e-08,(panTig1:1e-08,panPar1:1e-08):1e-08):0.01334360096):0.01843127554):1e-08,((eriEur2:0.1068430122,sorAra2:0.02039011152):0.02167243102,conCri1:0.04769378787):1e-08):1e-08):0.007496105166,((((((((((((mm10:1e-08,musCar1:0.02073563356):0.02030417498,musPah1:0.01774560363):1e-08,rn6:0.02310906233):0.02854490627,merUng1:0.03421654395):0.01243718798,((criGri1:0.02962995383,mesAur1:0.03423797163):0.02225816517,micOch1:0.09815332938):0.01332519678):0.02596309755,nanGal1:0.02566414687):0.02951793074,jacJac1:0.05512374161):0.008836164239,dipOrd2:0.05779636865):0.01559027767,((hetGla2:0.07161144461,fukDam1:0.06769696909):0.1022127004,((chiLan1:0.02997207362,octDeg1:0.07928497026):0.003460560165,cavPor3:0.05810386812):0.00993199939):0.06620602228):1e-08,(speTri2:0.01287722299,marMar1:1e-08):0.04877557302):1e-08,(oryCun2:0.05417100512,ochPri3:0.05419504008):0.06207355168):1e-08,tupChi1:0.04945960898):0.002806996312):1e-08,((micMur3:0.01198259659,proCoq1:0.02406314189):0.0134284794,otoGar3:0.02487399349):0.03327081976):1e-08,tarSyr2:0.04777104208):0.01965021727,((calJac3:0.01831802893,aotNan1:0.0186992634):1e-08,(saiBol1:0.01851378037,cebCap1:0.01889831104):1e-08):0.01277383468):0.01226683438,(((((rheMac8:0.006142592935,macFas5:1e-08):1e-08,macNem1:1e-08):1e-08,(papAnu3:0.0123344309,(manLeu1:1e-08,cerAty1:1e-08):1e-08):1e-08):1e-08,chlSab2:0.006098217852):1e-08,((colAng1:0.006142940945,pilTep1:1e-08):1e-08,(nasLar1:1e-08,(rhiRox1:1e-08,rhiBie1:1e-08):0.01255510958):1e-08):1e-08):1e-08):1e-08,nomLeu3:0.01866275233):1e-08,ponAbe2:1e-08):1e-08,gorGor5:0.00615866574):1e-08,(panTro5:1e-08,panPan2:1e-08):1e-08,hg38:0.006141967985);
TTC12	(((((((((((((((phaCin1:0.06593364216,sarHar1:0.1612693419):0.06542879347,monDom5:0.1413986651):0.4093764467,ornAna2:0.2194987741):0.1593611932,((((loxAfr3:0.06791110814,triMan1:0.07142349417):1e-08,proCap2:0.1621943058):0.06278577566,(((chrAsi1:0.1285932259,echTel2:0.3533982336):0.007630329106,eleEdw1:0.1151655502):0.01247363623,oryAfe1:0.1000782027):1e-08):0.0416441129,dasNov3:0.1487281101):0.009960054885):0.02772793354,((((((((((((oviAri4:1e-08,oviCan1:0.009266758926):0.008494082482,capHir2:1e-08):1e-08,panHod1:1e-08):0.008624065904,(((bisBis1:1e-08,bosMut1:0.00885289008):1e-08,(bosInd1:0.009352293269,bosTau8:0.00882229385):0.008825041807):0.03684328852,bubBub1:0.01736317602):1e-08):1e-08,(odoVir1:0.009175070761,cerEla1:1e-08):0.02786700121):0.03631798974,(((((turTru3:1e-08,orcOrc1:1e-08):1e-08,delLeu1:0.01718084874):1e-08,lipVex1:0.0259064753):0.01730824164,phyCat1:0.04369509583):0.008506205095,(balAcu1:1e-08,balMys1:0.01682807618):0.008464239442):0.02617577655):0.008839360318,susScr11:0.1418835951):0.007383689456,(((camFer2:0.0089834333,camBac1:0.008956144426):1e-08,camDro1:0.01808732916):0.01225892311,vicPac2:0.01497878435):0.03072476653):0.02816106474,(((equCab3:1e-08,equPrz1:1e-08):1e-08,equAsi1:1e-08):0.05992896765,cerSim1:0.06572438829):0.007416337858):0.03722883549,((((((myoBra1:1e-08,myoLuc2:1e-08):0.008855826413,myoDav1:0.03851153618):1e-08,eptFus1:0.04501112402):0.1023274569,minNat1:0.1663306517):0.004990508097,desRot1:0.04495886719):0.01809680097,(((pteAle1:0.008947995171,pteVam2:1e-08):0.008971478314,rouAeg1:0.04512668639):0.05423804262,(rhiSin1:0.09131979712,hipArm1:0.03724119859):0.03994479382):0.01591779789):0.02088389063):0.01942339671,(((((((lepWed1:0.009108651685,neoSch1:0.007797528977):0.01631118497,odoRosDiv1:0.01593330741):0.007688375884,((musFur1:0.02731132349,enhLut1:1e-08):0.01412184321,ailFul1:0.08333073567):0.02946951193):1e-08,(ailMel1:0.01530312421,ursMar1:0.02319286513):0.04093353117):0.007790702468,(canFam3:0.006708493252,lycPic1:0.0212031025):0.1982075837):0.03786746675,((felCat8:1e-08,aciJub1:0.008473613008):1e-08,(panTig1:0.008386782826,panPar1:1e-08):0.008416891504):0.06430551504):0.0477672035,(manPen1:0.02727167181,manJav1:0.02901762095):0.2769974916):0.01692247281):0.01848510206,((eriEur2:0.1855283308,sorAra2:0.2179511896):0.0387808852,conCri1:0.1706176259):0.06585602567):0.02871089458):0.01948795382,((((((((((((mm10:1e-08,musCar1:1e-08):0.01776164486,musPah1:0.05905195681):0.02707905205,rn6:0.007229263999):0.07600806891,merUng1:0.1465324013):1e-08,((criGri1:0.08323818477,mesAur1:0.07466281451):1e-08,micOch1:0.04970452634):0.02731159358):0.07585264782,nanGal1:0.1279507818):0.01049776394,jacJac1:0.1634298012):0.02444946543,(casCan1:0.1492747248,dipOrd2:0.3593727935):0.03906996312):1e-08,((hetGla2:0.03285670132,fukDam1:0.1101933272):0.02215659857,((chiLan1:0.08560367707,octDeg1:0.09860676671):1e-08,cavPor3:0.1260952572):0.03010803072):0.1095452929):1e-08,(speTri2:0.008402058687,marMar1:0.008880403368):0.1276488226):1e-08,(oryCun2:0.04980557472,ochPri3:1e-08):0.1549949505):0.0292551589,tupChi1:0.2704457629):1e-08):1e-08,galVar1:0.05497641583):0.01102421869,((micMur3:0.06826429332,proCoq1:0.01932954681):0.06763375286,otoGar3:0.0716712271):0.04568606015):0.02086727452,tarSyr2:0.1216901548):0.03262241978,((calJac3:0.06918393511,aotNan1:0.03505004875):1e-08,(saiBol1:0.01795929564,cebCap1:0.01743565971):1e-08):0.02679222117):0.03372278744,(((((rheMac8:0.008705466382,macFas5:1e-08):1e-08,macNem1:0.008377883482):0.008373109476,(papAnu3:1e-08,(manLeu1:0.0172688,cerAty1:0.008372007962):1e-08):1e-08):1e-08,chlSab2:0.01704414073):1e-08,((colAng1:0.008414610137,pilTep1:1e-08):1e-08,(nasLar1:1e-08,(rhiRox1:0.008510219541,rhiBie1:1e-08):1e-08):0.01707067646):1e-08):0.04591510217):0.01181784087,nomLeu3:0.005363496171):0.00265760439,ponAbe2:0.006955373819):0.006029635977,gorGor5:1e-08):0.007302799721,(panTro5:1e-08,panPan2:1e-08):0.005771912478,hg38:0.003585168472);
TTC13	((((((((((((((phaCin1:1e-08,sarHar1:0.0314094579):1e-08,monDom5:1e-08):0.5570634895,ornAna2:2.648738632):0.2564797932,((((loxAfr3:0.2435285285,triMan1:0.1169877511):1e-08,proCap2:0.1729228695):1e-08,(((chrAsi1:0.2100631615,echTel2:0.3008763842):0.07189098715,eleEdw1:1.046290022):1e-08,oryAfe1:0.253153783):0.03349865497):0.07201853619,(dasNov3:0.3766687049,choHof2:0.4138994392):1e-08):1e-08):0.1648645446,((((((((((((oviAri4:1e-08,oviCan1:1e-08):0.04480053195,capHir2:1e-08):1e-08,panHod1:0.3982168715):1e-08,(((bisBis1:1e-08,bosMut1:5.25530657):0.2081002904,(bosInd1:1e-08,bosTau8:1e-08):1e-08):1e-08,bubBub1:0.02566213188):0.03416949526):1e-08,(odoVir1:1e-08,cerEla1:1e-08):0.1629721149):0.1726082408,(((((turTru3:1e-08,orcOrc1:0.02617181206):1e-08,delLeu1:0.0251615131):1e-08,lipVex1:0.02464404237):0.02814842599,phyCat1:0.7086104098):1e-08,(balAcu1:1e-08,balMys1:1e-08):0.0904975313):0.08013605609):1e-08,susScr11:0.06690782873):0.08294575866,(((camFer2:1e-08,camBac1:1e-08):1e-08,camDro1:1e-08):1e-08,vicPac2:0.6768966631):1e-08):0.03922098122,((equCab3:1e-08,equAsi1:1e-08):0.1306031983,cerSim1:0.1595350733):1e-08):1e-08,((((((myoBra1:1e-08,myoLuc2:1e-08):1e-08,myoDav1:1e-08):1e-08,eptFus1:0.3523165053):1e-08,minNat1:0.117186927):0.05094165117,desRot1:0.1648390279):1e-08,(((pteAle1:1e-08,pteVam2:0.2838789559):1.023547975,rouAeg1:0.2933852768):0.8401460493,(rhiSin1:0.1645564097,hipArm1:0.08843640158):0.09296324769):1e-08):0.04982073786):1e-08,(((((((lepWed1:0.03654074561,neoSch1:0.01802268742):0.03574009247,odoRosDiv1:0.06304035268):0.06936155263,((musFur1:1.056180749,enhLut1:0.02994181546):0.07998155049,ailFul1:0.0734930253):1e-08):1e-08,(ailMel1:1e-08,ursMar1:1e-08):0.1186642114):0.03789901745,(canFam3:0.02788074757,lycPic1:1e-08):0.07286812608):1e-08,((felCat8:1.079064824,aciJub1:1e-08):1e-08,(panTig1:1e-08,panPar1:0.04882160213):0.02301852763):1e-08):0.1501358687,(manPen1:1e-08,manJav1:0.0825180119):0.6670389702):1e-08):0.09199887335,((eriEur2:0.6154904842,sorAra2:0.3079603492):1e-08,conCri1:0.1647565131):0.03830241918):1e-08):1e-08,((((((((((((mm10:1e-08,musCar1:0.03128534035):1e-08,musPah1:1e-08):0.04467030358,rn6:0.2768269171):0.09504732324,merUng1:0.1609868386):0.1844619279,((criGri1:0.7945473697,mesAur1:1e-08):0.1278659137,micOch1:0.05504694781):0.1031930053):0.1605119781,nanGal1:0.3042640097):0.1267862886,jacJac1:0.4657094447):0.1221928614,dipOrd2:0.3068552867):1e-08,((hetGla2:0.270711735,fukDam1:0.2107797198):0.1547508945,((chiLan1:0.347719026,octDeg1:0.341195608):0.06600175087,cavPor3:0.2775222286):0.02741143565):0.03891824222):1e-08,(speTri2:1e-08,marMar1:1e-08):0.6914264251):1.530300664,(oryCun2:0.1177927367,ochPri3:1e-08):0.04771180279):0.05496506235,tupChi1:1.100014063):1e-08):0.1293484667,galVar1:0.9932732005):1e-08,((micMur3:1e-08,proCoq1:1e-08):0.1259630386,otoGar3:0.2975554543):0.08491633503):0.02109602387,tarSyr2:0.3141410445):1e-08,((calJac3:0.7321662358,aotNan1:0.0762642673):1e-08,(saiBol1:1.603906042,cebCap1:0.08641335661):1e-08):0.04748029676):1e-08,(((((rheMac8:1e-08,macFas5:1e-08):1e-08,macNem1:1e-08):0.02586550415,(papAnu3:1e-08,(manLeu1:1e-08,cerAty1:1e-08):1e-08):1e-08):0.02722665328,chlSab2:0.0543554551):1e-08,((colAng1:1e-08,pilTep1:1e-08):1e-08,(nasLar1:1e-08,(rhiRox1:1e-08,rhiBie1:1e-08):0.02654517327):0.02546783943):0.02675187965):1e-08):0.05194044187,ponAbe2:1e-08):1e-08,gorGor5:1e-08):1e-08,(panTro5:0.01273961802,panPan2:1e-08):0.01293532906,hg38:1e-08);
TTC14	(((((((((((((((phaCin1:0.02570511458,sarHar1:0.03355460101):0.01150244202,monDom5:0.02899861587):0.129317731,ornAna2:0.2850823311):0.1376823651,((((loxAfr3:0.07567491642,triMan1:0.03278165023):1e-08,proCap2:0.2193988609):0.01225948319,(((chrAsi1:0.06529176277,echTel2:0.1158850336):0.01159213666,eleEdw1:0.09655202809):1e-08,oryAfe1:0.05941799448):1e-08):0.03404035756,(dasNov3:0.02841183349,choHof2:0.04685525579):0.02411073923):0.0001596784161):0.006500203633,((((((((((((oviAri4:0.001579379863,oviCan1:0.003452202485):0.001584485543,capHir2:0.001575900856):1e-08,panHod1:0.008021199095):0.003570117572,(((bisBis1:0.003167557992,bosMut1:0.001584971906):1e-08,(bosInd1:1e-08,bosTau8:1e-08):1e-08):0.003403149999,bubBub1:0.007765118797):0.006214385354):0.003234622975,(odoVir1:0.006308717635,cerEla1:1e-08):0.006241715636):0.04920714343,(((((turTru3:0.003145666579,orcOrc1:0.006389410592):1e-08,delLeu1:0.003149538317):0.003104191082,lipVex1:0.008027423062):0.004780725858,phyCat1:0.006360210813):1e-08,(balAcu1:0.001564233484,balMys1:0.003167833131):0.00475661461):0.01947973575):1e-08,susScr11:0.04342904779):1e-08,(((camFer2:1e-08,camBac1:0.001568453515):1e-08,camDro1:1e-08):0.002230345008,vicPac2:1e-08):0.02771905333):0.0142338071,(((equCab3:1e-08,equPrz1:1e-08):1e-08,equAsi1:0.001580174839):0.02353374677,cerSim1:0.01396780704):0.006673194585):1e-08,((((((myoBra1:0.005169841059,myoLuc2:0.01069311969):0.002094521199,myoDav1:0.009720507129):0.01013326424,eptFus1:0.0107647616):0.03169768781,minNat1:0.02129769754):0.01018570523,desRot1:0.04266594388):0.01918358108,(((pteAle1:0.002047629481,pteVam2:0.005769196178):0.007004472752,rouAeg1:0.02376184239):0.03379308107,(rhiSin1:0.03220890225,hipArm1:0.04108724811):0.03321047721):1e-08):0.01937812745):1e-08,(((((((lepWed1:0.0047128647,neoSch1:1e-08):0.01118817797,odoRosDiv1:0.003161967141):0.00763476238,((musFur1:0.01333144966,enhLut1:0.007394415995):0.01993558544,ailFul1:0.01543625216):0.003686304654):1e-08,(ailMel1:0.00639965704,ursMar1:0.006306895894):0.01157932579):0.004678491804,(canFam3:1e-08,lycPic1:1e-08):0.04027873541):1e-08,((felCat8:0.002283452663,aciJub1:0.004859037668):1e-08,(panTig1:0.003170559969,panPar1:1e-08):0.003245144214):0.0243677261):0.02394143276,(manPen1:0.00163190442,manJav1:0.003156238219):0.1073008128):1e-08):0.001443326161,((eriEur2:0.1557702431,sorAra2:0.06846158622):0.02424166107,conCri1:0.07965151977):0.02632207018):0.01210105114):0.01087138815,((((((((((((mm10:0.00645587606,musCar1:0.003156343378):0.006133150272,musPah1:0.04039105098):0.01017611487,rn6:0.03722461024):0.007494878003,merUng1:0.05015419194):0.01463453683,((criGri1:0.0138918885,mesAur1:0.02192158705):0.005655350492,micOch1:0.03223263204):0.0114960787):0.0342654288,nanGal1:0.2325034329):0.03719089846,jacJac1:0.09579113435):0.02021582254,(casCan1:0.08241104674,dipOrd2:0.08766945494):1e-08):0.002046793319,((hetGla2:0.02427615906,fukDam1:0.03975981214):0.01266540331,((chiLan1:0.0288320252,octDeg1:0.04395306678):0.004220944117,cavPor3:0.03290211012):0.009876404248):0.03450617389):1e-08,(speTri2:0.004714004258,marMar1:0.004607253454):0.03682260504):0.00771985061,(oryCun2:0.02078927285,ochPri3:0.1007241896):0.03579183427):0.001620441916,tupChi1:0.09173722167):0.003971469541):1e-08,galVar1:0.07519412501):0.006939409922,((micMur3:0.02226469297,proCoq1:0.01347216436):0.01615991156,otoGar3:0.05837332466):0.02269926895):0.004485972371,tarSyr2:0.05954759425):0.01962006164,((calJac3:0.01106309204,aotNan1:0.01123714591):1e-08,(saiBol1:0.03383689481,cebCap1:0.01442601529):0.001507381422):0.02178076357):0.001781842315,(((((rheMac8:1e-08,macFas5:1e-08):1e-08,macNem1:0.001558337252):0.004685072163,(papAnu3:0.003120106391,(manLeu1:0.003126174446,cerAty1:1e-08):1e-08):1e-08):1e-08,chlSab2:0.001559194466):1e-08,((colAng1:0.00166558344,pilTep1:0.004585820438):1e-08,(nasLar1:0.00156328387,(rhiRox1:1e-08,rhiBie1:0.001562801964):1e-08):0.003241068573):0.006159867732):0.003153408925):0.003141734746,nomLeu3:0.009546184883):0.002349554792,ponAbe2:0.009736676265):0.002330598478,gorGor5:0.003139501302):1e-08,(panTro5:0.001552798224,panPan2:1e-08):0.003131779293,hg38:0.001565591737);
TTC16	((((((((((((((phaCin1:0.2197623379,sarHar1:0.2607467299):0.03888515726,monDom5:0.4113002536):0.7589041252,ornAna2:1.083425924):0.7824054894,((((loxAfr3:0.0904866829,triMan1:0.09839346725):0.01558253365,proCap2:0.2625912327):0.04824873898,(((chrAsi1:0.2085250788,echTel2:0.4431056079):0.06814254262,eleEdw1:0.4490121928):0.02727440533,oryAfe1:0.2147955385):0.02063470027):0.1586606748,(dasNov3:0.170985448,choHof2:0.2163781413):0.1985243294):0.03213391711):0.05737064774,((((((((((((oviAri4:0.002050882132,oviCan1:0.003263952332):0.01764478997,capHir2:0.05565188848):0.00930841312,panHod1:0.02975036778):0.1593644159,(((bisBis1:0.02148214319,bosMut1:0.02229191319):0.02354802729,(bosInd1:0.001373322134,bosTau8:1e-08):0.02349072243):0.110486896,bubBub1:0.03030321699):0.007508199998):0.006566865371,(odoVir1:0.03509869774,cerEla1:0.005896652454):0.04553435887):0.1272838625,(((((turTru3:0.01812911873,orcOrc1:0.04426752465):0.1064128981,delLeu1:0.151634983):0.009166249027,lipVex1:0.04129582148):0.00927165272,phyCat1:0.05960762666):0.006043027169,(balAcu1:0.02676599055,balMys1:0.1184016315):0.0056873908):0.04992773358):0.03915139183,susScr11:0.2124425128):0.02725072594,(((camFer2:0.003079735366,camBac1:1e-08):0.0077677389,camDro1:0.006458852977):0.02802608143,vicPac2:0.02784735041):0.10311553):0.1307704908,(((equCab3:0.001640536334,equPrz1:0.001600384815):0.01527117365,equAsi1:0.02078198671):0.1647280305,cerSim1:0.1410705001):0.07104148454):0.0604333328,((((((myoBra1:0.01575853451,myoLuc2:0.01697790631):0.02969592322,myoDav1:0.04655773265):0.084582377,eptFus1:0.07822039492):0.1536908068,minNat1:0.1834375061):0.06219052371,desRot1:0.2606444424):0.04821214973,(((pteAle1:0.002354302684,pteVam2:0.02278717375):0.04641980223,rouAeg1:0.06095823357):0.1423849539,(rhiSin1:0.1167406889,hipArm1:0.1002327685):0.07377009788):0.02821158406):0.06485243289):0.003964124764,((((((neoSch1:0.06738533936,odoRosDiv1:0.1515125994):0.02475572684,((musFur1:0.04332652564,enhLut1:0.02978558763):0.06426069378,ailFul1:0.06817400191):0.057967877):0.01599728731,(ailMel1:0.1312680751,ursMar1:0.05117246604):0.04157862285):0.07702955219,(canFam3:0.08885664477,lycPic1:0.01889349987):0.08065225128):0.04181576267,(felCat8:0.02709294986,(panTig1:0.004084279763,panPar1:0.002893513067):0.02722339418):0.176017039):0.08428020761,(manPen1:0.05891108023,manJav1:0.06537714418):0.2417728611):0.0198269356):0.03793338293,((eriEur2:0.5945170197,sorAra2:0.818944521):0.03252612402,conCri1:0.3894435346):0.06192229424):0.05735076139):0.06392199794,((((((((((((mm10:0.02553570372,musCar1:0.005916221985):0.03261624849,musPah1:0.05152333743):0.1086011538,rn6:0.1874853855):0.2299162842,merUng1:0.3494852029):0.05611982392,((criGri1:0.2217588042,mesAur1:0.1509352421):0.03897414774,micOch1:0.1626384259):0.06225310107):0.194048485,nanGal1:0.3521541273):0.2159569896,jacJac1:0.4976219841):0.1707423552,(casCan1:0.3001167544,dipOrd2:0.5476000326):0.1825457635):0.09619408823,((hetGla2:0.1001857307,fukDam1:0.08397817003):0.06069471744,((chiLan1:0.1327095836,octDeg1:0.1683515888):0.02517315278,cavPor3:0.2152990275):0.03665698911):0.2592918305):1e-08,(speTri2:0.01366542556,marMar1:0.01921365246):0.575591286):0.055076787,(oryCun2:0.2164732802,ochPri3:0.3665948419):0.3080894107):0.02554825153,tupChi1:0.3710914372):0.02041164212):0.006278208674,galVar1:0.3093710775):0.05106262938,((micMur3:0.6387107258,proCoq1:0.1149059098):0.07122173734,otoGar3:0.3404031283):0.1043602631):0.191204514,((calJac3:0.02506229462,aotNan1:0.04817077356):0.009861078676,(saiBol1:0.02926697994,cebCap1:0.02821623216):0.0111055289):0.0790006304):0.02420846698,(((((rheMac8:0.003977946121,macFas5:0.005287206751):0.001344731038,macNem1:0.001326570595):0.003998179089,(papAnu3:0.0118632755,(manLeu1:0.01047970566,cerAty1:0.02271463795):0.001834311793):0.004414814706):0.00134734738,chlSab2:0.009473760824):0.009608344658,((colAng1:0.03927158516,pilTep1:0.01331612282):0.006969460128,(nasLar1:0.006354117722,(rhiRox1:0.003071977636,rhiBie1:1e-08):0.015943227):1e-08):0.002540177817):0.03182929438):0.01201421311,nomLeu3:0.05119370296):0.005506718564,ponAbe2:0.02949688061):0.01664816262,gorGor5:0.02065391399):0.005273414775,(panTro5:1e-08,panPan2:0.005225018908):0.006143990188,hg38:0.009619098592);
TTC17	(((((((((((((((phaCin1:0.02323216731,sarHar1:0.0290995597):0.01296478199,monDom5:0.01519262709):0.168347854,ornAna2:0.132385959):0.2570996649,((((loxAfr3:0.02363440744,triMan1:0.01388715751):1e-08,proCap2:0.03586855427):1e-08,(((chrAsi1:0.0428776153,echTel2:0.04354592374):0.007675806423,eleEdw1:0.06856520161):0.003348270178,oryAfe1:0.02928309087):1e-08):0.004933571446,(dasNov3:0.03185617082,choHof2:0.02857014054):0.01618575812):0.001675477903):1e-08,((((((((((((oviAri4:0.001334205286,oviCan1:0.002974281908):0.002734791317,capHir2:0.001336383217):0.001340810788,panHod1:0.01381908539):0.001431257813,(((bisBis1:0.001360589088,bosMut1:0.001323713574):1e-08,(bosInd1:1e-08,bosTau8:1e-08):1e-08):0.008026973924,bubBub1:0.002657675851):0.002582735681):0.002684885449,(odoVir1:0.005393366972,cerEla1:0.01391290987):0.001383038828):0.006662265265,(((((turTru3:0.001285276869,orcOrc1:1e-08):0.00141319101,delLeu1:1e-08):0.001399248981,lipVex1:0.005146648079):1e-08,phyCat1:0.003848729078):0.001393621318,(balAcu1:0.00258616213,balMys1:0.003203935198):1e-08):0.002749414578):0.009208046546,susScr11:0.01349203804):1e-08,(((camFer2:1e-08,camBac1:1e-08):1e-08,camDro1:1e-08):0.001350096006,vicPac2:0.004514183859):0.01291223361):0.009987356275,(((equCab3:0.002600719463,equPrz1:1e-08):0.002457567017,equAsi1:0.006651236726):0.01599875137,cerSim1:0.0211744727):0.001646907763):0.002676022165,((((((myoBra1:0.00148019041,myoLuc2:0.002945173411):0.001475303803,myoDav1:1e-08):0.002971832134,eptFus1:0.009804443408):0.01463650472,minNat1:0.02494806675):0.008934173041,desRot1:0.0271869013):0.003136907633,(((pteAle1:1e-08,pteVam2:0.001311154652):0.004384252303,rouAeg1:0.01180361599):0.01440225362,(rhiSin1:0.009552344816,hipArm1:0.01540057704):0.01232561219):0.01474367675):0.01021747937):1e-08,((((((lepWed1:0.006611087587,neoSch1:0.004045253529):0.001295558046,odoRosDiv1:0.005274440544):0.002618893586,((musFur1:0.003934882258,enhLut1:0.003944243305):0.002640261248,ailFul1:0.00662671769):1e-08):1e-08,(ailMel1:0.008074158539,ursMar1:0.002966827516):1e-08):0.004031074089,(canFam3:1e-08,lycPic1:1e-08):0.01700316411):0.001222145381,((felCat8:0.001666499239,aciJub1:1e-08):1e-08,(panTig1:0.01935527292,panPar1:1e-08):1e-08):0.008090966529):0.002511353473):1e-08,((eriEur2:0.07022178863,sorAra2:0.1163864983):0.01596532249,conCri1:0.01597973231):0.00494983018):0.003962609779):0.004273833421,((((((((((((mm10:0.001339138384,musCar1:1e-08):1e-08,musPah1:0.01091702315):0.01411652679,rn6:0.01283995067):0.01323422773,merUng1:0.0227312874):0.003721154497,((criGri1:0.006198369095,mesAur1:0.01310551557):0.003348275574,micOch1:0.02792321121):0.003230355449):0.01753846959,nanGal1:0.04520482537):0.0166334977,jacJac1:0.07584842224):0.006480490729,(casCan1:0.03051086255,dipOrd2:0.02696373334):0.005979061664):0.001210952782,((hetGla2:0.04034687255,fukDam1:0.03908888245):0.01678758286,((chiLan1:0.01589709291,octDeg1:0.04829876872):0.001246071175,cavPor3:0.02489734821):1e-08):0.01889391314):0.0006077217388,(speTri2:0.002317706151,marMar1:0.02702974086):0.01222143268):0.003103496766,(oryCun2:0.01333440367,ochPri3:0.04659883262):0.01343848666):0.001334461112,tupChi1:0.04135422954):1e-08):1e-08,galVar1:0.02598637005):0.001987266447,((micMur3:0.00662881875,proCoq1:0.008971083604):0.006639616843,otoGar3:0.02779010242):0.003413880879):1e-08,tarSyr2:0.02184676037):0.01297076851,((calJac3:0.006627533051,aotNan1:0.001298697134):1e-08,(saiBol1:0.002600067929,cebCap1:0.006543429133):1e-08):0.005456957218):0.001200900476,(((((rheMac8:1e-08,macFas5:1e-08):0.001299101021,macNem1:0.001300407988):0.001305812479,(papAnu3:1e-08,(manLeu1:0.001304024755,cerAty1:0.002620019776):1e-08):0.001296566898):0.001305345902,chlSab2:1e-08):1e-08,((colAng1:0.001301615322,pilTep1:0.001303127533):1e-08,(nasLar1:1e-08,(rhiRox1:1e-08,rhiBie1:1e-08):1e-08):0.002604397886):1e-08):0.00143286914):0.003810889305,nomLeu3:0.00261439641):1e-08,ponAbe2:0.002752436911):0.001309359553,gorGor5:0.003934964178):0.001333473443,(panTro5:1e-08,panPan2:0.00261617455):0.003972509255,hg38:0.001295234943);
TTC19	(((((((((((((((phaCin1:0.04017779627,sarHar1:0.4722584199):0.008948760781,monDom5:0.09347060809):0.6714211422,ornAna2:0.4309245426):0.3400012543,((((loxAfr3:0.1458415321,triMan1:0.02267222815):0.01754570487,proCap2:0.2266987624):0.03300883521,(((chrAsi1:1e-08,echTel2:0.1434445457):0.1006297383,eleEdw1:0.3004552454):1e-08,oryAfe1:0.1198110506):0.004753932585):0.1069325429,(dasNov3:0.142064015,choHof2:0.2104778986):0.08555881066):1e-08):0.006870786638,((((((((((((oviAri4:1e-08,oviCan1:0.03170233211):1e-08,capHir2:0.004075934331):0.01271492285,panHod1:0.02110030594):0.01168764124,(((bisBis1:0.09014985924,bosMut1:0.008957603751):1e-08,(bosInd1:0.02223148863,bosTau8:0.006524056072):1e-08):0.006591314151,bubBub1:0.02924308572):1e-08):0.005900735986,(odoVir1:0.1061675588,cerEla1:0.01201228171):0.02566827038):0.1685936113,(((((turTru3:0.007157298502,orcOrc1:0.006814115891):0.005511170876,delLeu1:0.02611345672):0.005723966637,lipVex1:0.02666219533):0.008863306413,phyCat1:0.4225132268):0.01945561367,(balAcu1:0.05351733766,balMys1:0.006838276007):0.04008852843):0.03297107676):0.07080431752,susScr11:0.243430875):0.03014687903,(((camFer2:1e-08,camBac1:0.02136100691):1e-08,camDro1:0.03101715787):1e-08,vicPac2:0.01045037843):0.3024988533):0.09582415884,(((equCab3:1e-08,equPrz1:1e-08):0.004019891271,equAsi1:0.004216349815):0.06131034758,cerSim1:0.03991498897):0.03656318668):0.01559323013,((((((myoBra1:0.02039279213,myoLuc2:1e-08):0.009652417718,myoDav1:0.009819237305):0.01929514049,eptFus1:0.02298350527):0.1054063536,minNat1:0.120884516):0.03930965212,desRot1:0.1501091999):0.02611425678,(((pteAle1:0.01088511148,pteVam2:1e-08):0.02978454985,rouAeg1:0.02355601181):0.03048054201,(rhiSin1:0.02754287768,hipArm1:0.05783649597):0.01587903026):0.006023553346):0.007943498219):1e-08,((((((neoSch1:0.01084828575,odoRosDiv1:0.007226656909):1e-08,((musFur1:0.006703916013,enhLut1:0.01211690935):0.02429660227,ailFul1:0.1101649827):0.01217373159):1e-08,(ailMel1:0.04420712031,ursMar1:0.01106695169):0.02370731984):1e-08,(canFam3:1e-08,lycPic1:0.003659272078):0.01469489595):0.01228767843,((felCat8:1e-08,aciJub1:0.01431731396):0.007689576575,(panTig1:0.01753788152,panPar1:1e-08):0.006725612563):0.03525442783):0.03282566425,(manPen1:0.04616952605,manJav1:1e-08):0.1727550086):1e-08):1e-08,((eriEur2:0.1382860863,sorAra2:0.2015698732):0.0463609435,conCri1:0.06937703727):0.02718732197):0.04973908045):0.03204161402,((((((((((((mm10:0.003682764447,musCar1:0.02025971749):0.007974238741,musPah1:0.007820159374):0.02804782144,rn6:0.0235921433):0.02500418486,merUng1:0.09045591726):0.01604286599,((criGri1:0.04731786738,mesAur1:0.0197139388):0.004185919765,micOch1:0.04186483959):0.02359740904):0.07109711542,nanGal1:0.06109806934):0.01824305829,jacJac1:0.1102919361):0.05000843281,(casCan1:0.09485157623,dipOrd2:0.08384072007):0.003136434904):0.01728005433,((hetGla2:0.04155486833,fukDam1:0.01507520444):0.01563035786,((chiLan1:0.05265080187,octDeg1:0.05959113421):0.009910014686,cavPor3:0.05054723769):0.006650187422):0.05883979858):1e-08,(speTri2:0.01807925554,marMar1:0.00953002327):0.08718227342):0.0055177528,(oryCun2:0.09206317037,ochPri3:0.2938346585):0.1001011054):1e-08,tupChi1:0.1253593584):1e-08):1e-08,galVar1:0.101595715):0.01646554519,((micMur3:0.04042291579,proCoq1:0.02046507188):0.02250377724,otoGar3:0.05300063225):0.01452665831):0.003822436347,tarSyr2:0.0507249572):0.01767533414,((calJac3:0.02713372899,aotNan1:0.02899165435):1e-08,(saiBol1:0.00891385381,cebCap1:0.01509408637):1e-08):0.02565860359):0.01455938046,(((((rheMac8:0.003558707616,macFas5:1e-08):1e-08,macNem1:0.003546447655):1e-08,(papAnu3:0.02232217652,(manLeu1:1e-08,cerAty1:1e-08):0.01804311287):1e-08):1e-08,chlSab2:0.01073362519):0.003540360081,((colAng1:0.007142676071,pilTep1:1e-08):0.003546544772,(nasLar1:0.004797196925,(rhiRox1:0.003479074485,rhiBie1:0.09869780581):1e-08):0.007309307032):1e-08):1e-08):0.003568361385,nomLeu3:0.0143388138):0.001771835254,ponAbe2:1e-08):0.005441133292,gorGor5:0.007292292439):1e-08,(panTro5:1e-08,panPan2:1e-08):1e-08,hg38:0.003572690443);
TTC1	(((((((((((((((phaCin1:0.06916117,sarHar1:1e-08):1e-08,monDom5:0.07475668449):0.09718290985,ornAna2:0.3214265787):0.1197043475,((((loxAfr3:0.04967077995,triMan1:0.01223671734):1e-08,proCap2:0.06343923266):0.01900146334,(((chrAsi1:0.04889288196,echTel2:0.2422065457):0.009902854686,eleEdw1:0.1351488047):0.007672109321,oryAfe1:0.05824845334):1e-08):0.009775741804,dasNov3:0.07034447097):1e-08):0.0300377066,((((((((((((oviAri4:1e-08,oviCan1:1e-08):1e-08,capHir2:0.01155577007):1e-08,panHod1:0.00780332535):0.007674956294,(((bisBis1:0.003871787826,bosMut1:0.003878793933):1e-08,(bosInd1:1e-08,bosTau8:1e-08):1e-08):0.007823074852,bubBub1:0.007900580086):0.01570360762):0.01130553696,(odoVir1:0.01156160181,cerEla1:0.007588344763):0.01191138959):0.04902202894,(((((turTru3:1e-08,orcOrc1:0.003759566156):1e-08,delLeu1:0.007614842696):0.006089071312,lipVex1:0.01498658035):0.01356650067,phyCat1:0.01554234689):0.003085514246,(balAcu1:0.01167084381,balMys1:0.007766430646):0.00825903281):0.03313976341):0.006595435225,susScr11:0.07666638117):0.01301824122,(((camFer2:1e-08,camBac1:1e-08):0.007650303692,camDro1:1e-08):0.008672574131,vicPac2:0.002767657996):0.05000527655):0.01546583278,(((equCab3:0.003764585069,equPrz1:0.003769171532):1e-08,equAsi1:0.01903666825):0.04388154004,cerSim1:0.03434671064):0.04439416142):1e-08,((((((myoBra1:0.007736212375,myoLuc2:1e-08):0.00775118542,myoDav1:0.0277996328):0.01170523734,eptFus1:0.003787547561):0.007840216422,minNat1:0.02828082894):0.004861728396,desRot1:0.1171405968):0.01180996302,(((pteAle1:0.003843595734,pteVam2:1e-08):1e-08,rouAeg1:0.01966782617):0.04050039515,(rhiSin1:0.06339409384,hipArm1:0.1274460987):0.02501646233):0.001776411501):0.007335219779):1e-08,(((((((lepWed1:1e-08,neoSch1:0.007971080881):0.007666459573,odoRosDiv1:0.007636136476):0.02193927355,((musFur1:0.01160529499,enhLut1:0.007943196845):0.01182411756,ailFul1:0.007787827691):0.01384452102):1e-08,(ailMel1:0.009390603294,ursMar1:0.001964264221):0.007887632915):0.01618303408,(canFam3:1e-08,lycPic1:1e-08):0.05567852783):0.005934483176,((felCat8:1e-08,aciJub1:0.003788120127):1e-08,(panTig1:0.003824997561,panPar1:1e-08):0.003820166441):0.02409796136):0.02087896948,(manPen1:0.01072249304,manJav1:0.01237069543):0.08805660726):0.0045402247):0.003544261159,((eriEur2:0.08761924317,sorAra2:0.2348491287):0.04935202164,conCri1:0.1146354506):0.03110208683):1e-08):0.0177395046,((((((((((((mm10:0.03793098283,musCar1:0.003732867671):0.01509906119,musPah1:0.04124502929):0.01842085467,rn6:0.05582109618):0.02333704855,merUng1:0.06174687281):0.006851549713,((criGri1:0.06247939147,mesAur1:0.007560315487):0.0212806798,micOch1:0.05398453093):0.02144799111):0.01582740581,nanGal1:0.0750540333):0.02786871019,jacJac1:0.2143796739):0.01840842488,(casCan1:0.06659901862,dipOrd2:0.2541798034):0.01750439238):0.03440053758,((hetGla2:0.02185478421,fukDam1:0.03179455437):0.03251969795,((chiLan1:0.07813983786,octDeg1:0.04574773727):0.005466624592,cavPor3:0.03539056675):0.01497936332):0.03115968034):1e-08,(speTri2:0.003832328647,marMar1:1e-08):0.06294425823):0.01200669527,(oryCun2:0.1402254273,ochPri3:0.2120792807):0.02977368924):1e-08,tupChi1:0.09956656367):0.004131976067):0.001417207975,galVar1:0.05676244802):0.02741875553,((micMur3:0.03605153929,proCoq1:0.008818349445):0.004755102921,otoGar3:0.04459707095):0.03333333402):0.00362841596,tarSyr2:0.04520765838):0.02788687701,((calJac3:0.01177193875,aotNan1:0.01558640377):1e-08,(saiBol1:0.01976134292,cebCap1:0.01925842598):1e-08):0.01970847508):0.003792699404,(((((rheMac8:0.00380068526,macFas5:0.003820817913):1e-08,macNem1:1e-08):1e-08,(papAnu3:0.003790326189,(manLeu1:1e-08,cerAty1:1e-08):1e-08):0.003793770294):1e-08,chlSab2:0.01161412346):1e-08,((colAng1:0.007644112587,pilTep1:0.01541998399):1e-08,(nasLar1:1e-08,(rhiRox1:0.003807852323,rhiBie1:1e-08):1e-08):0.0038078517):1e-08):0.01942168646):0.003824785681,nomLeu3:0.007785191695):0.000292424713,ponAbe2:1e-08):0.003604492722,gorGor5:0.003969445876):1e-08,(panTro5:0.003845677436,panPan2:1e-08):0.003842269889,hg38:1e-08);
TTC21A	(((((((((((((((phaCin1:0.1426684224,sarHar1:0.2398740713):1e-08,monDom5:0.1252173077):0.5280365708,ornAna2:0.8117664169):0.5057696094,((((loxAfr3:0.1764800786,triMan1:0.4941521857):0.03733026642,proCap2:0.7189015799):0.08281942956,(((chrAsi1:0.0850517987,echTel2:0.5391748496):1e-08,eleEdw1:0.9696570696):0.06964787965,oryAfe1:0.1799345897):0.03929206176):0.03904618104,(dasNov3:0.5969182726,choHof2:0.04508771237):0.05502310112):1e-08):1e-08,((((((((((((oviAri4:1e-08,oviCan1:0.07705122402):0.009796307469,capHir2:0.009870969183):1e-08,panHod1:0.009779139548):0.1315279709,(((bisBis1:0.01074642607,bosMut1:1e-08):1e-08,(bosInd1:1e-08,bosTau8:1e-08):1e-08):0.01066992635,bubBub1:0.01047364102):1e-08):0.01246711235,(odoVir1:0.02112427379,cerEla1:0.01053242857):0.01948867247):0.09194069216,(((((turTru3:1e-08,orcOrc1:1e-08):1e-08,delLeu1:0.05352350572):1e-08,lipVex1:0.02090589307):0.01038759107,phyCat1:0.03095423416):0.02128812301,(balAcu1:1e-08,balMys1:0.01026462472):1e-08):0.1483069312):0.03805509188,susScr11:0.2566200733):0.02481295908,(((camFer2:1e-08,camBac1:1e-08):1e-08,camDro1:1e-08):0.01445629352,vicPac2:0.009673044642):0.3278362403):0.03928054678,(((equCab3:1e-08,equPrz1:1e-08):1e-08,equAsi1:0.01115319195):0.2999436046,cerSim1:0.2262196891):0.04472227123):1e-08,((((((myoBra1:0.02225353985,myoLuc2:0.0107072917):0.01135408976,myoDav1:0.04271896452):0.05466117952,eptFus1:0.07077237812):0.1048782933,minNat1:0.2991766844):0.02116434154,desRot1:0.1640732375):0.005347261619,(((pteAle1:0.01004079019,pteVam2:1e-08):0.01453593946,rouAeg1:0.0270760772):0.1120628036,(rhiSin1:0.0411382009,hipArm1:0.03750526431):0.08704129315):1e-08):0.145488569):0.03372446963,(((((((lepWed1:0.006072536016,neoSch1:0.03687021267):0.02625646942,odoRosDiv1:0.05558282013):0.02991424919,((musFur1:0.09195764831,enhLut1:0.03643507915):0.1002333655,ailFul1:0.06666958361):1e-08):0.02707354153,(ailMel1:1e-08,ursMar1:0.0315100244):0.08303852373):0.009791756493,(canFam3:1e-08,lycPic1:1e-08):0.1930934471):0.03150024152,((felCat8:0.1988946499,aciJub1:0.01645852845):1e-08,(panTig1:0.03400348851,panPar1:1e-08):0.03116273111):0.3404967497):0.1109748942,(manPen1:1e-08,manJav1:0.08426407536):0.6475437737):0.0422707034):1e-08,((eriEur2:0.6535685997,sorAra2:1.221886651):1e-08,conCri1:0.5700090245):1e-08):0.0161492661):1e-08,((((((((((((mm10:0.03363616187,musCar1:0.009867490519):0.05007257285,musPah1:0.04220783835):0.1291441962,rn6:0.1304400566):0.2089588651,merUng1:0.2870063566):0.03018617124,((criGri1:0.2822319838,mesAur1:0.2984233104):0.153662941,micOch1:0.2907176032):0.07271560266):0.1255618405,nanGal1:0.2579063622):0.351083526,jacJac1:0.5622993688):0.02090372904,(casCan1:0.2826706367,dipOrd2:1.987179942):1e-08):0.03198519932,((hetGla2:0.1744300607,fukDam1:0.1343956427):0.05009551046,((chiLan1:0.03414126191,octDeg1:0.171695816):0.04849854659,cavPor3:0.3195274795):0.03146082195):0.3680563155):1e-08,(speTri2:0.06365304965,marMar1:1e-08):0.279713518):0.1024212051,(oryCun2:0.1737729309,ochPri3:0.6155884812):0.3138761352):0.06769193846,tupChi1:0.4477758159):0.03600028007):0.0537334056,galVar1:0.119210213):0.0163244084,((micMur3:0.0632086771,proCoq1:0.04831087354):0.04350684634,otoGar3:0.2289460046):0.0542805293):0.02659054937,tarSyr2:0.3530672968):0.05966510174,((calJac3:0.05273982334,aotNan1:0.0546295269):0.02235743691,(saiBol1:0.02044263011,cebCap1:0.04127568326):0.009825898716):0.02080010423):0.02639936915,(((((rheMac8:1e-08,macFas5:1e-08):1e-08,macNem1:1e-08):1e-08,(papAnu3:1e-08,(manLeu1:0.01935015361,cerAty1:0.01937688595):1e-08):0.0194809284):1e-08,chlSab2:1e-08):1e-08,((colAng1:1e-08,pilTep1:1e-08):1e-08,(nasLar1:0.00994677471,(rhiRox1:1e-08,rhiBie1:1e-08):1e-08):1e-08):0.01945246719):0.03016066593):1e-08,nomLeu3:0.03011141452):1e-08,ponAbe2:0.01011824178):1e-08,gorGor5:1e-08):1e-08,(panTro5:1e-08,panPan2:0.009024652514):1e-08,hg38:0.009640954855);
TTC21B	(((((((((((((((phaCin1:0.02882279882,sarHar1:0.07529389951):0.007514790708,monDom5:0.02687895863):0.03243855223,ornAna2:0.1470064947):0.09909398026,((((loxAfr3:0.02466727231,triMan1:0.01943434011):0.003214570891,proCap2:0.07474845473):0.007509732947,(((chrAsi1:0.04670137639,echTel2:0.1496196004):0.007505292386,eleEdw1:0.09179195514):1e-08,oryAfe1:0.07388442635):0.002325061093):0.0111387284,(dasNov3:0.02725848378,choHof2:0.02788489325):0.01511696779):0.003722707122):0.006877327238,((((((((((((oviAri4:1e-08,oviCan1:0.002518449026):1e-08,capHir2:0.0008278254025):0.0008251234014,panHod1:0.003353968115):0.005805071094,(((bisBis1:0.001663221854,bosMut1:0.00082979681):1e-08,(bosInd1:1e-08,bosTau8:0.001547538247):0.0001303462838):0.004388024731,bubBub1:0.00409419734):0.006532240569):0.003066788925,(odoVir1:0.03457594398,cerEla1:0.005764067973):0.01010603366):0.02686134486,(((((turTru3:0.003339780876,orcOrc1:0.0008360620051):0.00081919763,delLeu1:0.005866650899):0.0008363360553,lipVex1:0.007533081211):0.003336305304,phyCat1:0.007667182599):0.001698337368,(balAcu1:0.0101035606,balMys1:0.004186689499):0.001654718958):0.01422191078):0.0007010004279,susScr11:0.06811216571):1e-08,(((camFer2:0.0008340203696,camBac1:1e-08):0.001672830366,camDro1:0.001666803641):0.008459159695,vicPac2:0.008803097033):0.03269502509):0.005060989492,((equCab3:0.0008379923125,equAsi1:0.0008288407058):0.01875410869,cerSim1:0.01937674379):0.0105012002):1e-08,((((((myoBra1:0.002799594573,myoLuc2:0.01386266953):1e-08,myoDav1:0.00853249033):0.008357811888,eptFus1:0.008616010101):0.03066295313,minNat1:0.02729385025):0.01189154776,desRot1:0.05882434067):0.02606416781,((pteAle1:1e-08,pteVam2:1e-08):0.02062818262,(rhiSin1:0.02441720846,hipArm1:0.02078211662):0.008569123827):0.0007358539639):0.01474655987):0.002086804456,(((((((lepWed1:1e-08,neoSch1:0.003589727049):0.007256819326,odoRosDiv1:0.009691700621):0.009037509075,((musFur1:0.007593185691,enhLut1:0.005046458965):0.004204631682,ailFul1:0.008406798512):0.003393377684):1e-08,(ailMel1:0.006770392729,ursMar1:0.003358896335):0.01020343832):0.0009158791797,(canFam3:0.001685923706,lycPic1:0.0008534541062):0.04841973026):0.000697730562,((felCat8:1e-08,aciJub1:0.004994932738):1e-08,(panTig1:0.001669969553,panPar1:0.002506813045):0.00166472812):0.03132814052):0.0147267955,(manPen1:0.008739085688,manJav1:0.007473199588):0.07508261998):0.0009214666172):0.001474327101,((eriEur2:0.1388870711,sorAra2:0.06938072372):0.01860877892,conCri1:0.04782620704):0.002431151403):0.006522107416):0.001761985448,(((((((((((mm10:0.001651199131,musCar1:0.003343919536):0.001769445212,musPah1:0.009093858571):0.006092703308,rn6:0.01157199035):0.01182685889,((criGri1:0.007641193119,mesAur1:0.006586866294):0.007402650994,micOch1:0.02988932982):0.003140278426):0.03300717152,nanGal1:0.05116217127):0.02655755208,jacJac1:0.1230543473):0.01907516009,dipOrd2:0.08283048211):0.02516668482,((hetGla2:0.02773469774,fukDam1:0.04028125181):0.008009890187,((chiLan1:0.03271848224,octDeg1:0.04829905652):0.00412145875,cavPor3:0.04445788056):0.005607208719):0.05094954408):0.008986140729,(speTri2:0.003361590281,marMar1:0.005031729185):0.065253627):0.007154178038,(oryCun2:0.03131218485,ochPri3:0.03499935893):0.05214435346):0.003452803815,tupChi1:0.06686593338):0.0008514301736):0.001298219406,galVar1:0.04896344156):0.00375815451,((micMur3:0.01933991009,proCoq1:0.006401337769):0.01621549162,otoGar3:0.04344042492):0.04804370189):0.009704642875,tarSyr2:0.07888427331):0.03575414361,((calJac3:0.03031072262,aotNan1:0.01740286887):1e-08,(saiBol1:0.005069673616,cebCap1:0.008393887338):0.002792113932):0.01271001299):0.005777298835,(((((rheMac8:0.001656250385,macFas5:1e-08):1e-08,macNem1:0.003328756464):0.004977309814,(papAnu3:0.003468246554,(manLeu1:0.001656638835,cerAty1:1e-08):1e-08):1e-08):1e-08,chlSab2:0.004185856924):1e-08,((colAng1:0.003330744055,pilTep1:0.006674536852):0.001633061837,(nasLar1:0.00523003108,(rhiRox1:0.001658325296,rhiBie1:1e-08):1e-08):0.004163233254):0.00249294112):0.002557921532):0.006284459891,nomLeu3:0.006796054373):1e-08,ponAbe2:0.01000859278):0.003625616161,gorGor5:0.004166607607):1e-08,(panTro5:0.000829555623,panPan2:0.0008287439817):0.001661711795,hg38:0.002484815922);
TTC22	(((((((((((((phaCin1:0.0998336805,sarHar1:0.1176034821):0.04938198425,monDom5:0.1454306381):0.6713568143,((((loxAfr3:0.06316278884,triMan1:0.1040547727):1e-08,proCap2:0.1332004695):0.02104009065,(((chrAsi1:0.07907196393,echTel2:0.1796639736):0.02938963029,eleEdw1:0.155896323):0.002691373812,oryAfe1:0.09887778326):0.01402397317):0.02969882351,(dasNov3:0.0789724622,choHof2:0.03718775367):0.03601520296):0.01772936034):0.007341988135,((((((((((((oviAri4:0.00284102457,oviCan1:0.03142886235):0.0005646934944,capHir2:0.01206863128):1e-08,panHod1:0.01524633178):0.01512356562,(((bisBis1:0.01704016245,bosMut1:0.004191450705):1e-08,(bosInd1:1e-08,bosTau8:1e-08):1e-08):0.009278383099,bubBub1:0.009283349521):0.006266799495):0.009808142904,(odoVir1:0.003258600391,cerEla1:0.02237039146):0.006734914329):0.05715535059,(((((turTru3:0.006317863539,orcOrc1:0.01283330455):0.01342336653,delLeu1:0.01404324944):0.02080577391,lipVex1:0.0268444301):0.01448462624,phyCat1:0.04263242022):1e-08,(balAcu1:0.04520125577,balMys1:0.02442697638):0.0183588475):0.06996924344):1e-08,susScr11:0.07109002348):1e-08,(((camFer2:0.007258070337,camBac1:0.006206018165):1e-08,camDro1:1e-08):0.06497009143,vicPac2:0.02910380768):0.04109192543):0.0237369696,(((equCab3:1e-08,equPrz1:0.009401555343):0.01404272755,equAsi1:0.01117975399):0.07239642983,cerSim1:0.03530881735):0.03499078348):0.01717345914,((((((myoBra1:0.06232287065,myoLuc2:0.01389455776):1e-08,myoDav1:0.009107512229):0.009920871143,eptFus1:0.05328290081):0.06925587557,minNat1:0.05361713263):0.03319474609,desRot1:0.1080818291):0.02334468315,(((pteAle1:1e-08,pteVam2:1e-08):0.0217800662,rouAeg1:0.03694973346):0.04155765128,(rhiSin1:0.06633710581,hipArm1:0.07370081215):0.04692034924):0.01258681121):0.01051925242):1e-08,(((((((lepWed1:0.006289956371,neoSch1:0.003133722085):1e-08,odoRosDiv1:1e-08):0.0186585303,((musFur1:0.02581090778,enhLut1:0.01622376646):0.01840621847,ailFul1:0.05510615494):0.03382178275):0.003810474327,(ailMel1:0.1911195369,ursMar1:0.05833738552):0.07884359247):0.02650561024,(canFam3:0.1276338558,lycPic1:0.02434127649):0.5450328351):0.007072074297,((felCat8:0.01214457334,aciJub1:0.09258459665):1e-08,(panTig1:0.02266071527,panPar1:1e-08):0.005258740284):0.0270207687):0.01816793358,(manPen1:0.02823031038,manJav1:0.03602256504):0.08315926173):0.034004501):0.004338991184,((eriEur2:0.1698979759,sorAra2:0.3912567411):0.02389983461,conCri1:0.1987847017):0.03420864014):1e-08):0.01024908653,((((((((((((mm10:0.009380198107,musCar1:0.006234552613):0.01267781556,musPah1:0.01256618093):0.02332133157,rn6:0.03493739156):0.04769963361,merUng1:0.09761697925):0.00367816941,((criGri1:0.01609919293,mesAur1:0.04255336485):0.01675498986,micOch1:0.05282996728):0.02552610958):0.07127013637,nanGal1:0.1292191522):0.04603731856,jacJac1:0.4614277224):0.06480508502,(casCan1:0.1018645738,dipOrd2:0.1217558189):0.02194779761):0.01723251322,((hetGla2:0.03200616095,fukDam1:0.08808919755):0.0149979705,((chiLan1:0.04736929738,octDeg1:0.08961935189):0.01173050683,cavPor3:0.131884552):0.017641503):0.1336007884):1e-08,(speTri2:0.0187808243,marMar1:0.01919579779):0.1407936499):0.009127852759,(oryCun2:0.06414913933,ochPri3:0.09523179032):0.05908093832):1e-08,tupChi1:0.124417844):1e-08):0.01671959269,((micMur3:0.01609529041,proCoq1:0.03199219593):0.007861753605,otoGar3:0.0444919049):0.01254651131):1e-08,tarSyr2:0.1553864831):0.04186150816,((calJac3:0.01289279661,aotNan1:0.03294026377):1e-08,(saiBol1:0.01962903392,cebCap1:0.01484429278):0.007372168267):0.0270485284):0.01637952921,(((((rheMac8:0.003112821829,macFas5:1e-08):1e-08,macNem1:1e-08):0.006287135515,(papAnu3:0.003124993828,(manLeu1:0.003134254582,cerAty1:1e-08):0.003141726953):1e-08):1e-08,chlSab2:1e-08):0.006277110305,((colAng1:0.009439225193,pilTep1:1e-08):1e-08,(nasLar1:0.2058280385,(rhiRox1:0.003115205688,rhiBie1:1e-08):1e-08):0.00942185409):0.003133866521):0.01915093997):0.006486489041,nomLeu3:0.01661135076):0.006298567297,ponAbe2:0.003208003627):1e-08,gorGor5:0.00939612987):1e-08,(panTro5:0.003139659973,panPan2:0.003129827223):1e-08,hg38:0.003128888917);
TTC23	(((((((((((((((phaCin1:0.06442140154,sarHar1:0.1259031326):0.02526078645,monDom5:0.169837328):0.1998939687,ornAna2:0.3192306334):0.2823836506,((((loxAfr3:0.04912188848,triMan1:0.04342589394):0.0002554954082,proCap2:0.09868555862):0.02773716453,((echTel2:0.1884858462,eleEdw1:0.1807334941):0.01462380287,oryAfe1:0.09845920071):0.009338840758):0.06572326934,(dasNov3:0.1015336017,choHof2:0.06405819729):0.06575521934):0.006590009174):0.03922257991,((((((((((((oviAri4:1e-08,oviCan1:1e-08):0.03234197982,capHir2:0.002399983798):1e-08,panHod1:0.01424726283):0.004814872721,(((bisBis1:1e-08,bosMut1:0.002702316746):1e-08,(bosInd1:1e-08,bosTau8:1e-08):0.007215485723):0.01206845382,bubBub1:0.01459473022):0.007305086949):1e-08,(odoVir1:0.02391765827,cerEla1:0.003418940974):0.005861239401):0.1323190921,(((((turTru3:0.002401031227,orcOrc1:0.004822355905):0.007471680086,delLeu1:0.02679199635):1e-08,lipVex1:0.01946894173):0.004994989944,phyCat1:0.012167711):1e-08,(balAcu1:0.01212193061,balMys1:0.004856088303):0.007263620573):0.02141435279):0.01004725526,susScr11:0.1476001411):0.01440996561,(((camFer2:0.002417594158,camBac1:0.004833056895):0.002905479525,camDro1:0.007009657028):0.02046677433,vicPac2:0.02920556905):0.04418719895):0.00978245374,((equCab3:0.0106697387,equAsi1:0.008591922539):0.06862788239,cerSim1:0.06593204799):0.02166835498):1e-08,((((((myoBra1:0.009585064391,myoLuc2:0.00886869182):0.01230710162,myoDav1:0.02057140261):0.04322948776,eptFus1:0.02512022695):0.08359217753,minNat1:0.08566073273):0.01657478995,desRot1:0.1689546848):0.04351558525,(((pteAle1:0.009184701075,pteVam2:0.005580892101):0.01998848823,rouAeg1:0.08989260228):0.1193627489,(rhiSin1:0.09645337719,hipArm1:0.0532750578):0.05381186772):0.008989062501):0.03338858381):1e-08,(((((((lepWed1:0.009569559765,neoSch1:0.00772535308):0.02607863059,odoRosDiv1:0.02136253349):0.02472776475,((musFur1:0.02871996853,enhLut1:0.02134161613):0.03097113467,ailFul1:0.05422857034):0.005331112809):1e-08,(ailMel1:0.01440779781,ursMar1:0.03074814914):0.05586906717):0.01636598497,(canFam3:0.002564327676,lycPic1:1e-08):0.07594380043):0.01037271221,((felCat8:0.00282633,aciJub1:0.009769838795):1e-08,panPar1:0.00486168366):0.06252480402):0.02041564402,manPen1:0.1131171597):0.005895094506):0.0112037473,((eriEur2:0.2028848867,sorAra2:0.4887094068):1e-08,conCri1:0.1314504355):0.0473502131):0.01202607902):0.01554420608,((((((((((((mm10:0.01205624759,musCar1:0.009921587582):0.008936552413,musPah1:0.01664414792):0.03793792204,rn6:0.09720952887):0.05270445557,merUng1:0.08906306872):0.0199999505,((criGri1:0.05840976172,mesAur1:0.03285311877):0.01565972772,micOch1:0.1206879117):0.01633751993):0.07277582082,nanGal1:0.1173381676):0.01572509196,jacJac1:0.1686439475):0.0332182443,(casCan1:0.09074135669,dipOrd2:0.2070684567):0.02290011442):0.02597439316,((hetGla2:0.07015069914,fukDam1:0.05496990247):0.0379625403,((chiLan1:0.04884654486,octDeg1:0.1437163716):0.001750044632,cavPor3:0.08917252361):0.003489192155):0.1175554892):1e-08,(speTri2:0.01525910624,marMar1:0.003974461989):0.1734151017):0.01620193157,(oryCun2:0.1298506529,ochPri3:0.1682218962):0.1673620498):0.004222762002,tupChi1:0.2636425945):1e-08):0.002393345423,galVar1:0.1258900883):0.01254220589,((micMur3:0.07065864491,proCoq1:0.03228554187):0.04118895603,otoGar3:0.1097963016):0.03152553382):0.02160903616,tarSyr2:0.06706662796):0.04507013391,((calJac3:0.03102211293,aotNan1:0.0222263944):1e-08,(saiBol1:0.02670690093,cebCap1:0.009741227741):0.001956892938):0.03197612658):0.03074488227,(((((rheMac8:0.002304057399,macFas5:1e-08):0.002138663555,macNem1:0.001956394562):0.009806308424,(papAnu3:0.009275578298,(manLeu1:0.009269855918,cerAty1:0.006930441897):1e-08):1e-08):0.002312594296,chlSab2:0.009276767382):0.002314279404,((colAng1:0.006929318786,pilTep1:0.008090062629):0.004606951877,(nasLar1:0.005336743145,(rhiRox1:1e-08,rhiBie1:0.002289142568):1e-08):0.00926906291):0.004641922236):0.01059319217):0.009736114566,nomLeu3:0.01312708273):0.004668241338,ponAbe2:0.01559462857):0.007859022209,gorGor5:0.01165157904):1e-08,(panTro5:0.002309360543,panPan2:1e-08):0.009329826074,hg38:0.004644132327);
TTC23L	((((((((((((((phaCin1:0.1056257081,sarHar1:0.06794361824):0.04132990584,monDom5:0.2095022116):0.7272711342,((((loxAfr3:0.04686029515,triMan1:0.02322852783):1e-08,proCap2:0.2251086567):1e-08,(((chrAsi1:0.1724089596,echTel2:0.246024844):1e-08,eleEdw1:0.2237404968):1e-08,oryAfe1:0.09848920574):1e-08):0.04928166663,dasNov3:0.1054768702):0.02619737782):0.04860591608,((((((((((((oviAri4:0.02291541742,oviCan1:0.02416362558):0.0001775640093,capHir2:0.02318575562):1e-08,panHod1:0.04666756379):0.0719240716,(((bisBis1:0.02297949175,bosMut1:1e-08):1e-08,(bosInd1:1e-08,bosTau8:1e-08):0.02302935235):1e-08,bubBub1:1e-08):1e-08):0.02297859703,(odoVir1:0.02319945343,cerEla1:0.02308926905):1e-08):0.1808638212,(((((turTru3:0.02240320825,orcOrc1:1e-08):1e-08,delLeu1:0.04956473344):0.02314582413,lipVex1:0.07795763333):1e-08,phyCat1:0.1874826761):1e-08,(balAcu1:0.05123370843,balMys1:0.02464159843):0.02441755658):1e-08):1e-08,susScr11:0.1068182896):1e-08,(((camFer2:1e-08,camBac1:1e-08):1e-08,camDro1:0.0519696144):1e-08,vicPac2:0.05445835651):0.1358405682):1e-08,(((equCab3:1e-08,equPrz1:1e-08):0.02427216106,equAsi1:1e-08):0.02411978234,cerSim1:0.02409875417):0.02458040437):1e-08,((((((myoBra1:0.0924924736,myoLuc2:1e-08):0.07382069754,myoDav1:0.257709812):1e-08,eptFus1:0.4966063981):0.2732395748,minNat1:0.08637945503):0.3481774195,desRot1:0.4822564142):0.04600446909,(((pteAle1:0.07943699882,pteVam2:0.02322072159):0.01387439745,rouAeg1:0.06192370872):0.2932452431,(rhiSin1:0.08941288681,hipArm1:0.1271199807):1e-08):1e-08):0.04355448021):1e-08,(((((((lepWed1:1e-08,neoSch1:0.02441440785):0.07848093033,odoRosDiv1:0.07065092536):0.02219299916,((musFur1:1e-08,enhLut1:1e-08):0.02356104921,ailFul1:1e-08):0.04732193895):1e-08,(ailMel1:0.04053624384,ursMar1:0.04351664284):0.06052967861):1e-08,(canFam3:1e-08,lycPic1:1e-08):0.1014060562):1e-08,((felCat8:1e-08,aciJub1:0.02375807856):1e-08,(panTig1:1e-08,panPar1:1e-08):0.02476584001):0.02386855951):0.0727196573,(manPen1:0.04538071098,manJav1:1e-08):0.04382500777):1e-08):1e-08,(sorAra2:0.3833193232,conCri1:1e-08):0.3800947473):1e-08):0.04507274763,(((((((((((mm10:0.06628517433,musCar1:1e-08):0.02148097218,musPah1:1e-08):0.075263663,rn6:0.1548646774):1e-08,((criGri1:0.1025934797,mesAur1:0.1482396492):0.04101402669,micOch1:0.132841362):0.1113479634):0.03161644092,nanGal1:0.1208768433):0.02697090462,jacJac1:0.2905610363):0.02785958646,(casCan1:0.09816459062,dipOrd2:0.2655784076):1e-08):0.04281176631,((hetGla2:0.1599572995,fukDam1:0.08804555179):1e-08,((chiLan1:0.02495560787,octDeg1:0.1597837923):0.07612775259,cavPor3:1e-08):1e-08):0.164672669):0.02693532402,(speTri2:1e-08,marMar1:1e-08):0.2485506616):1e-08,(oryCun2:0.07943905948,ochPri3:0.1876487602):0.02116483005):1e-08,tupChi1:0.1509804573):1e-08):1e-08,galVar1:0.2450191561):1e-08,((micMur3:0.05897876237,proCoq1:0.07135258518):0.04020070811,otoGar3:0.1485321902):0.1066569244):0.01344305895,tarSyr2:0.1982597733):0.1642723687,((calJac3:0.02718061148,aotNan1:0.133759437):1e-08,(saiBol1:0.02373441864,cebCap1:1e-08):0.02424803207):0.07882784333):1e-08,(((((rheMac8:0.02243675071,macFas5:1e-08):1e-08,macNem1:1e-08):1e-08,(papAnu3:1e-08,(manLeu1:1e-08,cerAty1:1e-08):1e-08):1e-08):1e-08,chlSab2:0.02312565327):1e-08,((colAng1:0.02318155865,pilTep1:1e-08):0.02330220429,(nasLar1:1e-08,(rhiRox1:1e-08,rhiBie1:1e-08):1e-08):1e-08):0.02310944544):1e-08):0.04553412091,nomLeu3:0.02267729259):1e-08,ponAbe2:0.04542934804):1e-08,gorGor5:1e-08):1e-08,(panTro5:1e-08,panPan2:1e-08):0.02241040509,hg38:0.04510953891);
TTC24	((((((((((((((phaCin1:0.1547221743,sarHar1:0.3287553342):1e-08,monDom5:0.266893983):0.9927621938,((((loxAfr3:0.1360736229,triMan1:0.09703265914):0.02391874579,proCap2:0.2540339685):0.01410592135,(((chrAsi1:0.1765944014,echTel2:0.3888548579):0.02382103925,eleEdw1:0.2785612409):0.02227147189,oryAfe1:0.1925228062):0.006363591068):0.0654182174,(dasNov3:0.2070681135,choHof2:0.2030673376):0.1031447923):1e-08):0.04876521008,((((((((((((oviAri4:1e-08,oviCan1:0.0111239267):0.009914192208,capHir2:0.0227639401):0.01806794188,panHod1:0.0369363589):0.01174340668,(((bisBis1:0.007573252179,bosMut1:0.01250971713):1e-08,(bosInd1:0.005090998381,bosTau8:0.003116383411):0.001862023723):0.01999505866,bubBub1:0.01263104064):0.01075684848):0.02840345332,(odoVir1:0.04153192634,cerEla1:0.03035565498):0.02867539357):0.1010408647,(((((turTru3:0.002482113797,orcOrc1:0.01001173516):0.01246479396,delLeu1:0.01241545517):0.01510769813,lipVex1:0.02784728342):0.005328588456,phyCat1:0.01460154343):1e-08,(balAcu1:0.01792846672,balMys1:0.002158722006):0.01247102565):0.05636834095):0.05599118504,susScr11:0.1780971142):0.01972204109,(((camFer2:1e-08,camBac1:1e-08):0.05915536158,camDro1:0.01347560486):0.04208331289,vicPac2:0.1095330569):0.1178729678):0.1156233407,(((equCab3:0.02168475511,equPrz1:0.01211036615):0.001945966177,equAsi1:0.005225821864):0.08003435721,cerSim1:0.09821351112):0.08259323467):0.00968357875,((((((myoBra1:0.0413595271,myoLuc2:0.04292412092):0.008855153787,myoDav1:0.07570673904):0.0465950218,eptFus1:0.09482063404):0.08990895421,minNat1:0.1664930669):0.06883314096,desRot1:0.181673663):0.08808228049,(((pteAle1:0.02896764733,pteVam2:0.04665309837):0.08629354073,rouAeg1:0.1073574672):0.3950592504,(rhiSin1:0.1400356426,hipArm1:0.1887931934):0.08860110707):0.05738154742):0.05759112052):0.01415667023,(((((((lepWed1:0.01135726974,neoSch1:0.005567611538):0.03051523486,odoRosDiv1:0.05296934814):0.05773578769,((musFur1:0.06565534981,enhLut1:0.07008907658):0.1420164228,ailFul1:0.1682701145):0.05140550303):0.01352345702,(ailMel1:0.03055761062,ursMar1:0.02383093877):0.09436293073):0.04791586294,(canFam3:0.005439682135,lycPic1:0.01144043054):0.1858185):0.0493319105,((felCat8:0.01516574235,aciJub1:0.1486353372):1e-08,(panTig1:0.01305624671,panPar1:0.02491458701):0.003162544422):0.1881738144):0.1211766034,(manPen1:0.06415027438,manJav1:0.08063835438):0.201764784):0.02435662375):0.01914195096,((eriEur2:0.5556737634,sorAra2:0.5315860931):0.04505760812,conCri1:0.3022146102):0.05902139492):0.04360100736):0.06741684475,((((((((((((mm10:0.03106089885,musCar1:0.04417598202):0.03266356304,musPah1:0.0517156107):0.05497911637,rn6:0.1639688885):0.07947932838,merUng1:0.6323827215):0.06201819777,((criGri1:0.1052614786,mesAur1:0.2946373463):0.1054285683,micOch1:0.4982154349):0.04646092385):0.1711775181,nanGal1:0.4222025273):0.1602976496,jacJac1:0.5556363358):0.3242174665,(casCan1:0.306924422,dipOrd2:0.3216544535):0.02391674458):0.006567692473,((hetGla2:0.1367482207,fukDam1:0.2621495756):0.1265040897,((chiLan1:0.1059700311,octDeg1:0.1537133601):0.02975419042,cavPor3:0.1573891366):0.03082187442):0.3036433131):1e-08,(speTri2:0.02669730791,marMar1:0.03822714459):0.3389493101):0.02342531755,(oryCun2:0.3681981491,ochPri3:0.418247555):0.1755891888):0.05787572751,tupChi1:0.334505356):0.02690921131):0.01617301997,galVar1:0.1768819906):0.02365169284,((micMur3:0.04607730035,proCoq1:0.04878070855):0.02526885501,otoGar3:0.2068923503):0.06958659794):0.008250286447,tarSyr2:0.2257095353):0.09224200882,((calJac3:0.03181974836,aotNan1:0.03078970537):1e-08,(saiBol1:0.03987404969,cebCap1:0.03493079298):1e-08):0.07171138912):0.02688963096,(((((rheMac8:1e-08,macFas5:0.002412698983):0.004833411554,macNem1:0.002400686855):0.004814763029,(papAnu3:0.009633963943,(manLeu1:0.009696427734,cerAty1:0.007218904958):1e-08):0.002400231824):0.003947497246,chlSab2:0.01473381775):0.00336149837,((colAng1:1e-08,pilTep1:0.01687911172):1e-08,(nasLar1:0.004798775896,(rhiRox1:0.0048578854,rhiBie1:0.002420302283):1e-08):0.007217657269):0.009748121206):0.03780095492):0.01763229111,nomLeu3:0.02198163234):1e-08,ponAbe2:0.04031811491):0.002477962337,gorGor5:0.007253927463):0.004791957522,(panTro5:0.002392342309,panPan2:0.002390133568):1e-08,hg38:0.007190076182);
TTC25	((((((((((((((phaCin1:0.05883729019,sarHar1:0.05939690831):1e-08,monDom5:0.06703147917):0.1040053715,ornAna2:0.6572596921):0.1100219832,((((loxAfr3:0.009026406426,triMan1:0.009037971475):1e-08,proCap2:0.07410552626):0.01301280621,(((chrAsi1:0.04700977385,echTel2:0.1298697876):1e-08,eleEdw1:0.1143768994):1e-08,oryAfe1:0.05963880128):0.01120325249):0.0239944202,(dasNov3:0.04355884301,choHof2:0.03668144386):0.004292624887):1e-08):0.02309631135,((((((((((((oviAri4:1e-08,oviCan1:1e-08):0.01138818707,capHir2:1e-08):1e-08,panHod1:0.01125127927):0.003735303212,(((bisBis1:1e-08,bosMut1:0.00372840349):1e-08,(bosInd1:1e-08,bosTau8:0.003728130185):1e-08):0.003732335943,bubBub1:0.007512230275):1e-08):1e-08,(odoVir1:0.0112887589,cerEla1:0.007575871248):0.003769243652):0.02044660532,(((((turTru3:0.003807268656,orcOrc1:0.003932842625):0.03872870789,delLeu1:0.01281277102):0.01845610074,lipVex1:0.02622464574):0.01783247914,phyCat1:0.01787957511):0.005148524865,(balAcu1:0.01927858486,balMys1:0.01209356583):1e-08):0.01923320936):0.00882761359,susScr11:0.07135959344):1e-08,(((camFer2:1e-08,camBac1:1e-08):1e-08,camDro1:0.003696594021):1e-08,vicPac2:0.02673955279):0.0616888709):0.01938803258,(((equCab3:0.003762929127,equPrz1:1e-08):0.0037542944,equAsi1:1e-08):0.01922620698,cerSim1:0.01578401953):0.01178418499):1e-08,((((((myoBra1:1e-08,myoLuc2:0.007374410975):0.003997182658,myoDav1:0.01082398166):0.0190510448,eptFus1:0.01983539807):0.04585515337,minNat1:0.03488960166):0.01523013135,desRot1:0.07066812165):0.008335891677,(((pteAle1:0.00372434059,pteVam2:1e-08):0.01229108194,rouAeg1:0.02317832069):0.02695156823,(rhiSin1:0.05366572691,hipArm1:0.06237048433):0.03377649178):0.0032243654):0.009299721711):0.003780598912,(((((((lepWed1:1e-08,neoSch1:0.00366261628):0.01108428075,odoRosDiv1:0.007406877733):0.003690604146,((musFur1:0.007389245275,enhLut1:0.007465305332):0.0113209851,ailFul1:0.007492296815):1e-08):0.004339962799,(ailMel1:0.01510382086,ursMar1:0.007443294368):0.00693094087):0.003700991157,(canFam3:0.01154238611,lycPic1:1e-08):0.01176089416):0.003977892281,((felCat8:0.004550028275,aciJub1:0.007297896163):1e-08,(panTig1:0.01097054223,panPar1:1e-08):1e-08):0.05081860658):0.007628639659,(manPen1:0.02263893388,manJav1:1e-08):0.1163281753):1e-08):1e-08,((eriEur2:0.1109082931,sorAra2:0.119728335):0.01259053993,conCri1:0.08066122493):1e-08):0.02665624871):0.02051280074,((((((((((((mm10:0.007204682151,musCar1:1e-08):1e-08,musPah1:0.00360239057):0.02639276018,rn6:0.02195528565):0.04084766816,merUng1:0.06732722948):1e-08,((criGri1:0.01302292095,mesAur1:0.03087767472):0.01204133417,micOch1:0.01543938407):1e-08):0.0283949425,nanGal1:0.08101576454):0.02300404611,jacJac1:0.05276287607):0.005581600451,(casCan1:0.03800688821,dipOrd2:0.08070835582):0.0265552527):0.00508978585,((hetGla2:0.06128115046,fukDam1:0.04024100355):0.02941305316,((chiLan1:0.04430745719,octDeg1:0.02042627865):0.01919547937,cavPor3:0.02519834193):0.03313664366):0.1752736951):0.0103726483,(speTri2:0.0113361894,marMar1:0.01136393111):0.05086173269):0.001473136366,(oryCun2:0.0433010904,ochPri3:0.0237325658):0.0431377245):0.001199014076,tupChi1:0.0377609167):0.00644067391):0.005024385669,galVar1:0.06692439621):0.01292425133,((micMur3:0.01714836611,proCoq1:0.01945790404):0.01756660191,otoGar3:0.048928877):0.02878279532):0.01170503891,tarSyr2:0.0999294179):0.01907791604,((calJac3:0.01929978622,aotNan1:0.03178953862):1e-08,(saiBol1:0.01287573821,cebCap1:0.01126835929):0.00416202407):0.0188474101):0.01439053413,(((((rheMac8:1e-08,macFas5:0.004084287588):1e-08,macNem1:0.007677421691):1e-08,(papAnu3:0.008148159447,(manLeu1:0.007692252045,cerAty1:0.003833815703):0.003835541101):0.003836745685):1e-08,chlSab2:0.004079550857):0.007737173322,((colAng1:0.0195146645,pilTep1:0.01166415934):1e-08,(nasLar1:0.008136506992,(rhiRox1:0.003824675868,rhiBie1:1e-08):1e-08):0.01560944488):1e-08):0.004186125667):0.01135686232,nomLeu3:0.01159804091):1e-08,ponAbe2:0.00845490887):0.003859071229,(panTro5:0.003870518934,panPan2:0.003922268754):0.00385778987,hg38:0.007721280653);
TTC26	(((((((((((((phaCin1:0.0442161144,sarHar1:0.04339698073):1e-08,monDom5:1e-08):0.3367027287,((((loxAfr3:0.1056560201,triMan1:0.04778907495):1e-08,proCap2:0.2820302198):1e-08,(((chrAsi1:0.09151602199,echTel2:0.3125853413):1e-08,eleEdw1:0.1683133726):1e-08,oryAfe1:0.2754675668):0.04442460041):1e-08,(dasNov3:0.09844857634,choHof2:0.05889465854):1e-08):1e-08):1e-08,((((((((((((oviAri4:1e-08,oviCan1:1e-08):1e-08,capHir2:1e-08):1e-08,panHod1:1e-08):1e-08,(((bisBis1:1e-08,bosMut1:1e-08):1e-08,(bosInd1:1e-08,bosTau8:1e-08):1e-08):0.04932480003,bubBub1:1e-08):1e-08):1e-08,(odoVir1:1e-08,cerEla1:1e-08):1e-08):0.02490992023,(((((turTru3:1e-08,orcOrc1:1e-08):1e-08,delLeu1:1e-08):1e-08,lipVex1:0.04746665786):1e-08,phyCat1:0.1122922169):1e-08,(balAcu1:1e-08,balMys1:1e-08):1e-08):0.03645334793):1e-08,susScr11:0.1629825637):1e-08,(((camFer2:1e-08,camBac1:1e-08):1e-08,camDro1:1e-08):1e-08,vicPac2:0.03565240704):0.03531166168):1e-08,(((equCab3:1e-08,equPrz1:1e-08):1e-08,equAsi1:1e-08):0.05084387102,cerSim1:0.04821723097):1e-08):0.03273765734,((((((myoBra1:1e-08,myoLuc2:0.05065318819):1e-08,myoDav1:1e-08):0.02654271952,eptFus1:0.02389554752):0.02219785152,minNat1:0.1717762611):1e-08,desRot1:0.04615542418):0.02201332084,(((pteAle1:1e-08,pteVam2:0.02479556914):1e-08,rouAeg1:1e-08):1e-08,(rhiSin1:0.02551219499,hipArm1:0.0337427733):0.03673654867):1e-08):1e-08):1e-08,(((((((lepWed1:1e-08,neoSch1:1e-08):0.02397969401,odoRosDiv1:1e-08):0.0241612192,((musFur1:1e-08,enhLut1:0.04769340414):1e-08,ailFul1:0.04875575159):1e-08):1e-08,(ailMel1:0.05206863249,ursMar1:1e-08):0.04889221652):0.02352619776,(canFam3:1e-08,lycPic1:1e-08):0.05249325101):1e-08,((felCat8:1e-08,aciJub1:1e-08):1e-08,(panTig1:1e-08,panPar1:1e-08):1e-08):0.06275730714):1e-08,(manPen1:1e-08,manJav1:1e-08):0.2079912599):1e-08):1e-08,((eriEur2:0.1419445,sorAra2:0.161958461):0.1581727772,conCri1:0.177307128):1e-08):1e-08):1e-08,((((((((((((mm10:1e-08,musCar1:0.02408920634):1e-08,musPah1:1e-08):1e-08,rn6:0.06752476762):1e-08,merUng1:1e-08):1e-08,(criGri1:1e-08,micOch1:0.03130319363):0.04829514808):0.02434143376,nanGal1:0.1480427455):0.02239797692,jacJac1:0.1437422582):0.02255511945,(casCan1:0.2228521762,dipOrd2:0.1576197059):1e-08):1e-08,((hetGla2:0.06007217662,fukDam1:0.09197078288):1e-08,((chiLan1:1e-08,octDeg1:0.09058500928):1e-08,cavPor3:1e-08):0.02979435188):0.06073072464):0.02855892619,(speTri2:1e-08,marMar1:1e-08):0.03771161051):0.05052760034,(oryCun2:0.2673185683,ochPri3:0.0895040685):0.06385804602):1e-08,tupChi1:0.05442850326):1e-08):0.05022881782,((micMur3:0.1036600819,proCoq1:0.05093559721):1e-08,otoGar3:0.02106679623):1e-08):1e-08,tarSyr2:0.193963437):0.06873711077,((calJac3:0.04304470718,aotNan1:1e-08):1e-08,(saiBol1:0.02044918237,cebCap1:0.02074153429):1e-08):1e-08):0.08645314643,(((((rheMac8:1e-08,macFas5:1e-08):1e-08,macNem1:0.02016113345):1e-08,(papAnu3:1e-08,(manLeu1:1e-08,cerAty1:1e-08):1e-08):1e-08):1e-08,chlSab2:1e-08):0.02005212378,((colAng1:1e-08,pilTep1:3.239165129):1e-08,(nasLar1:1e-08,(rhiRox1:1e-08,rhiBie1:1e-08):1e-08):1e-08):1e-08):0.04347997232):1e-08,nomLeu3:0.0416959363):1e-08,ponAbe2:1e-08):0.02190295812,gorGor5:1e-08):1e-08,(panTro5:1e-08,panPan2:1e-08):1e-08,hg38:1e-08);
TTC27	(((((((((((((((phaCin1:0.06177593152,sarHar1:0.06507789717):0.008714909723,monDom5:0.07858362231):0.1516488442,ornAna2:0.3262500576):0.1259932397,((((loxAfr3:0.08409940898,triMan1:0.04468311895):0.005195288808,proCap2:0.08746557981):0.03358309,(((chrAsi1:0.0616160307,echTel2:0.1721092775):0.01890894655,eleEdw1:0.2382185428):0.003661562805,oryAfe1:0.1144701089):0.02603949148):0.02094820291,dasNov3:0.1106550052):0.01142864371):0.01335973702,((((((((((((oviAri4:0.00954358589,oviCan1:0.003306702129):0.003164837751,capHir2:1e-08):1e-08,panHod1:0.006359077129):0.01617652719,(((bisBis1:0.003182172054,bosMut1:1e-08):0.006410420448,(bosInd1:0.009577943605,bosTau8:0.003162123264):1e-08):0.01293726642,bubBub1:0.01942325595):0.006430436291):1e-08,(odoVir1:0.003187492046,cerEla1:0.008906738287):0.00640706654):0.05540676853,((((turTru3:0.003226854739,orcOrc1:1e-08):0.003230642531,delLeu1:0.006488956833):1e-08,lipVex1:0.009713401687):0.006505187344,(balAcu1:0.01318269609,balMys1:0.006169732312):0.023376282):0.02563096092):0.02913513373,susScr11:0.07361904796):0.01495531167,(((camFer2:0.003133730629,camBac1:1e-08):1e-08,camDro1:1e-08):0.009959836528,vicPac2:0.01372339606):0.06185600877):0.01015822541,(((equCab3:1e-08,equPrz1:1e-08):1e-08,equAsi1:1e-08):0.04290458942,cerSim1:0.02989219057):0.01384377083):0.005050599187,((((((myoBra1:0.006412863795,myoLuc2:0.006509657747):1e-08,myoDav1:0.01331795094):0.01185347314,eptFus1:0.01906523574):0.02569465125,minNat1:0.03660380925):0.005808110926,desRot1:0.107931898):0.01696195305,(((pteAle1:1e-08,pteVam2:0.009550061327):0.0201536918,rouAeg1:0.0254518764):0.06136476065,(rhiSin1:0.04030567213,hipArm1:0.05602777463):0.03307227598):0.003757278911):0.007136800116):1e-08,(((((((lepWed1:0.006721948117,neoSch1:1e-08):0.003130692509,odoRosDiv1:0.009347850623):0.006554254679,((musFur1:1e-08,enhLut1:0.01284138312):0.03263409967,ailFul1:0.02622259755):0.006581170988):0.00462878614,(ailMel1:0.02010478773,ursMar1:0.01302896759):0.02115307134):0.00588455893,(canFam3:0.00313039208,lycPic1:0.00323606062):0.04181349027):0.0239542469,((felCat8:0.003294846336,aciJub1:1e-08):1e-08,(panTig1:1e-08,panPar1:0.00641507238):0.009672651959):0.04819995605):0.03713477711,(manPen1:0.003661844063,manJav1:0.015908819):0.09531305465):0.005875057452):0.01576097956,((eriEur2:0.1162655656,sorAra2:0.4391570233):0.08380047351,conCri1:0.1371077831):0.0167571097):0.002711165003):0.008820197983,((((((((((((mm10:1e-08,musCar1:0.01613768412):0.02009877342,musPah1:0.02692696435):0.0221496546,rn6:0.03522301714):0.02555912067,merUng1:0.101060404):1e-08,((criGri1:0.017766261,mesAur1:0.04495756772):0.01746767015,micOch1:0.06447578611):0.008279954933):0.05194314548,nanGal1:0.1184602912):0.02625509611,jacJac1:0.1643396898):0.04182679125,(casCan1:0.1029941298,dipOrd2:0.1168342653):0.006617518271):0.009092650787,((hetGla2:0.02953193191,fukDam1:0.06990596954):0.03534076772,((chiLan1:0.04365503764,octDeg1:0.04709287917):1e-08,cavPor3:0.07338497847):0.01587314452):0.04807804234):0.007467491802,(speTri2:0.005134370197,marMar1:0.01057415764):0.08089291247):0.01309353474,(oryCun2:0.0474954594,ochPri3:0.08669341131):0.08670162357):0.003360585285,tupChi1:0.08042783945):0.01207764892):1e-08,galVar1:0.1024217484):1e-08,((micMur3:0.03810833739,proCoq1:0.02285312081):0.02824124571,otoGar3:0.09311589366):0.04178695275):0.002720225067,tarSyr2:0.1836098939):0.06188604834,((calJac3:0.01719096178,aotNan1:0.008458347716):1e-08,(saiBol1:0.01436969796,cebCap1:0.02860406946):1e-08):0.01112549506):0.01630912455,(((((rheMac8:1e-08,macFas5:0.003181967864):1e-08,macNem1:1e-08):1e-08,(papAnu3:0.003178550893,(manLeu1:0.003176940306,cerAty1:0.01302823855):1e-08):1e-08):1e-08,chlSab2:0.01304236639):0.006367963309,((colAng1:0.009605089199,pilTep1:0.006365563629):0.003210839728,(nasLar1:0.005090467859,(rhiRox1:0.003209515755,rhiBie1:0.006364278606):1e-08):1e-08):1e-08):0.01656525838):0.003064901653,nomLeu3:0.01945080306):1e-08,ponAbe2:0.01079235873):0.003175786918,gorGor5:0.003198548278):1e-08,(panTro5:1e-08,panPan2:0.003189242376):0.003244271017,hg38:1e-08);
TTC28	(((((((((((((phaCin1:0.03566074774,sarHar1:0.05856541043):0.0035831023,monDom5:0.05202136239):0.05218507097,ornAna2:0.1093442731):0.07614867105,(((loxAfr3:0.01362639168,triMan1:0.01311259497):0.006929569454,(((chrAsi1:0.06185709353,echTel2:0.1781704229):0.007335927896,eleEdw1:0.1090695446):0.0150531106,oryAfe1:0.03865433216):0.007490841257):0.009550323614,dasNov3:0.05486831093):0.004423267859):0.008769982587,((((((((((((oviAri4:0.01747865089,oviCan1:0.01800080053):0.02839973414,capHir2:0.003523741094):1e-08,panHod1:0.003633279223):0.00445726507,(((bisBis1:0.004178815801,bosMut1:0.0006153634562):0.0005826865143,(bosInd1:0.001183125158,bosTau8:0.002344091263):0.002355581397):0.01222804893,bubBub1:0.003479055289):0.0007462315542):0.004809997628,(odoVir1:0.01131938917,cerEla1:0.005918984826):0.01103895751):0.02391913777,(((orcOrc1:0.003323449486,delLeu1:0.002274058356):0.001185292458,lipVex1:0.002345372002):0.001592346085,balAcu1:0.007449673386):0.007286524999):0.004169355069,susScr11:0.02673233803):0.004049230879,((camBac1:0.04520124331,camDro1:0.01808367754):0.001388761184,vicPac2:0.000762365883):0.02130861012):0.009379994697,((equCab3:0.002216254362,equAsi1:1e-08):0.01026123609,cerSim1:0.01563196349):0.006946568379):0.000494335985,((((((myoBra1:0.0023488665,myoLuc2:0.00176561569):1e-08,myoDav1:0.01074634099):0.00281283589,eptFus1:0.007704150911):0.01327302263,minNat1:0.01106659985):0.008846100674,desRot1:0.02439853293):0.008825317018,((pteAle1:1e-08,pteVam2:0.001137448673):0.01586510974,hipArm1:0.01400947479):0.001789045797):0.007306209149):1e-08,((((neoSch1:0.0252095051,(musFur1:0.01208951137,enhLut1:0.003377243821):0.01573073944):0.001433715278,ursMar1:0.02343474222):0.001689633455,(canFam3:1e-08,lycPic1:1e-08):0.05661801463):0.009267054842,((felCat8:1e-08,aciJub1:0.02522599845):1e-08,(panTig1:0.01765781517,panPar1:1e-08):0.0007502632706):0.03061308444):0.01784047512):1e-08,((eriEur2:0.126801337,sorAra2:0.1256782906):0.01399480459,conCri1:0.03485591106):0.002303848541):0.005040236002):0.001730689189,(((((((((((mm10:0.003405612843,musCar1:0.002480016311):0.00222551811,musPah1:0.006693399205):0.005850585645,rn6:0.01640401398):0.01665755292,(mesAur1:0.01295790445,micOch1:0.03272346592):0.004760522243):0.04829265864,nanGal1:0.03673594343):0.02088730586,jacJac1:0.05502225136):0.03580494305,(casCan1:0.07658214763,dipOrd2:0.05034232942):0.01426603752):0.02489443873,((hetGla2:0.01718461389,fukDam1:0.02436885544):0.007796747223,((chiLan1:0.01586396977,octDeg1:0.0164171459):1e-08,cavPor3:0.01368592346):0.002015682835):0.02886660578):0.001049550446,(speTri2:0.006256671716,marMar1:0.007101058341):0.07835758838):0.01041307997,(oryCun2:0.04359498904,ochPri3:0.0581722578):0.0374739726):0.01273528602,tupChi1:0.04893828646):0.003684031351):0.005536515489,((micMur3:0.0387338278,proCoq1:0.01001286364):0.01007887719,otoGar3:0.02115676641):0.01174896829):0.02065631538,((calJac3:0.007483987942,aotNan1:0.01267476968):1e-08,saiBol1:0.009959329007):0.007403806513):0.004523036535,((((rheMac8:1e-08,macFas5:1e-08):0.02278470953,(papAnu3:0.02170401781,cerAty1:0.00163303072):1e-08):1e-08,chlSab2:0.001696561211):0.0005527998422,((colAng1:0.004676002624,pilTep1:0.004932316997):1e-08,nasLar1:0.005027891742):0.001182453496):0.006045146659):0.001824785127,nomLeu3:0.006700969923):0.001632402762,ponAbe2:0.002218622402):0.001659972965,gorGor5:0.001671413018):0.0005501111522,(panTro5:0.00055169907,panPan2:0.0005816728535):0.00165846168,hg38:0.001103134804);
TTC29	((((((((((((((phaCin1:0.1506718061,sarHar1:0.3305934037):0.01456276431,monDom5:0.7336346568):0.711082014,ornAna2:0.5838025259):0.4712507278,((((loxAfr3:0.04517055887,triMan1:0.04946248654):0.01849008137,proCap2:0.1881700508):0.02226886976,(((chrAsi1:0.1883011182,echTel2:0.2340334585):1e-08,eleEdw1:0.3231394711):1e-08,oryAfe1:0.08884384413):0.034493984):0.07145617248,(dasNov3:0.07601054942,choHof2:0.1253282056):0.06649532572):0.007792335409):0.0281941811,((((((((((((oviAri4:1e-08,oviCan1:1e-08):1e-08,capHir2:0.005014615887):0.001242285597,panHod1:0.0183326709):0.003823919586,(((bisBis1:1e-08,bosMut1:1e-08):1e-08,(bosInd1:1e-08,bosTau8:1e-08):1e-08):0.01408571077,bubBub1:0.009240623341):1e-08):0.0244381295,(odoVir1:0.03342439711,cerEla1:0.01802985518):0.005974616557):0.09028184573,((((orcOrc1:0.0127007807,delLeu1:0.008421658841):0.01197531891,lipVex1:0.0190172744):0.007594071693,phyCat1:0.02125815144):1e-08,(balAcu1:0.02213423231,balMys1:0.02165809986):1e-08):0.01938273464):0.01450804549,susScr11:0.1006113538):0.05176166934,(((camFer2:1e-08,camBac1:1e-08):1e-08,camDro1:1e-08):0.005281433431,vicPac2:0.004281771839):0.0875777179):0.02504125539,(((equCab3:1e-08,equPrz1:0.01298471299):0.003562979563,equAsi1:0.01830375524):0.1877215604,cerSim1:0.07851842996):0.01979741831):1e-08,((((((myoBra1:0.02762378536,myoLuc2:0.01838661661):0.02778536675,myoDav1:0.07434996924):0.05814215592,eptFus1:0.05046476633):0.1566028041,minNat1:0.1180610514):0.04076390086,desRot1:0.1705036065):1e-08,(((pteAle1:1e-08,pteVam2:0.008336411137):0.05861136503,rouAeg1:0.05738762783):0.1290282274,(rhiSin1:0.1217571817,hipArm1:0.0982088081):0.06145764181):1e-08):0.05929313366):1e-08,((((((lepWed1:0.01593843887,neoSch1:0.009118863505):0.01988557455,((musFur1:0.009066273615,enhLut1:0.01077412925):0.06308091194,ailFul1:0.0395238009):0.01783644858):1e-08,(ailMel1:0.01854962691,ursMar1:0.005611229519):0.05222340281):0.01771575044,(canFam3:0.009378969727,lycPic1:1e-08):0.06076782487):0.02553722474,((felCat8:0.005967327031,aciJub1:0.01321366204):1e-08,(panTig1:0.004374963878,panPar1:0.008746758395):1e-08):0.07867157528):0.01947724483,(manPen1:0.1199913357,manJav1:1e-08):0.1596824417):0.02836747172):0.01998295009,((eriEur2:0.2444464014,sorAra2:0.6668987504):0.03750111767,conCri1:0.2472603687):0.03818208729):0.009382752159):0.01360527795,((((((((((((mm10:0.03250843838,musCar1:0.01227558395):0.01124689954,musPah1:0.0628194446):0.04912501498,rn6:0.09216529566):0.09598139142,merUng1:0.2931043406):0.0215889601,((criGri1:0.1019476866,mesAur1:0.1388529056):0.06945866199,micOch1:0.1292623505):0.08071019189):0.1142378305,nanGal1:0.1742320623):0.08079732796,jacJac1:0.2878009354):0.06720135557,(casCan1:0.1553736564,dipOrd2:0.3756006034):0.09036988314):0.0310265518,((hetGla2:0.08541088976,fukDam1:0.09397910854):0.04462139872,((chiLan1:0.1038808151,octDeg1:0.1199570833):0.03960097112,cavPor3:0.1603528835):0.03732750553):0.1377887598):0.00609629079,(speTri2:0.02174351008,marMar1:0.01698629246):0.3379294626):0.02237135631,(oryCun2:0.141948855,ochPri3:0.09736900261):0.1547731742):0.0005646899522,tupChi1:0.1781325716):0.005286776157):0.04226152858,((micMur3:0.08591753139,proCoq1:0.01926723123):0.0695279671,otoGar3:0.1862724128):0.03547810881):1e-08,tarSyr2:0.1098130076):0.06183717947,((calJac3:0.04837616287,aotNan1:0.01943270872):1e-08,(saiBol1:1e-08,cebCap1:0.01788917325):0.009920313896):0.05965798731):0.009477405716,(((((rheMac8:1e-08,macFas5:1e-08):1e-08,macNem1:1e-08):0.004154465545,(papAnu3:1e-08,cerAty1:0.004118744626):1e-08):0.01254545314,chlSab2:0.004139971855):0.008323045692,((colAng1:0.03058541026,pilTep1:0.01241361792):1e-08,(nasLar1:0.02046759887,(rhiRox1:1e-08,rhiBie1:1e-08):1e-08):0.004131694919):1e-08):0.01255294293):0.02116986196,nomLeu3:0.02085865318):1e-08,ponAbe2:0.02969338439):0.00412584654,gorGor5:0.00414626264):1e-08,(panTro5:1e-08,panPan2:0.004141997264):0.008264871462,hg38:0.008277532675);
TTC30A	(((((((((((((((phaCin1:0.002155904808,sarHar1:0.06384067685):1e-08,monDom5:0.004532956758):0.0004123480384,ornAna2:0.2447057625):0.04509703813,((((loxAfr3:0.01897281635,triMan1:0.03566814379):0.0003265599849,proCap2:0.07953234888):0.02134765609,((chrAsi1:0.02814156278,eleEdw1:0.06083877896):1e-08,oryAfe1:0.04415954369):1e-08):0.01035238649,(dasNov3:0.02217415636,choHof2:0.0659212069):0.01631258531):1e-08):0.0140465576,((((((((((((oviAri4:1e-08,oviCan1:1e-08):0.0149509626,capHir2:0.00492538243):1e-08,panHod1:0.009243628411):1e-08,(((bisBis1:0.002793322671,bosMut1:0.00868762727):0.00392056861,(bosInd1:1e-08,bosTau8:1e-08):1e-08):1e-08,bubBub1:0.01545655084):0.003939087072):1e-08,(odoVir1:0.007477727102,cerEla1:0.01721618791):0.008518655996):0.04102066386,(((((turTru3:0.02453493582,orcOrc1:0.006806502629):1e-08,delLeu1:0.00244698097):0.00280404492,lipVex1:0.0144751315):1e-08,phyCat1:0.0182632549):1e-08,balAcu1:0.02553573845):0.004346834861):0.002408693677,susScr11:0.05432523226):1e-08,(((camFer2:1e-08,camBac1:1e-08):0.008637835553,camDro1:0.02951177805):0.01509193434,vicPac2:2.068560715):1e-08):0.009369978919,((equCab3:0.03786501831,equAsi1:10):1e-08,cerSim1:0.02457252921):1e-08):0.002451694649,((((((myoBra1:1e-08,myoLuc2:1e-08):1e-08,myoDav1:0.02411284344):0.00752980478,eptFus1:0.01866149058):0.01214428383,minNat1:0.03446964955):0.01175975289,desRot1:0.06719359995):0.01365208097,(((pteAle1:0.02348716906,pteVam2:0.004505843676):0.01169920275,rouAeg1:1e-08):0.030037668,(rhiSin1:0.03636709355,hipArm1:0.05258868073):0.01231704676):0.002175018546):0.01116626229):1e-08,((((((neoSch1:0.02269736282,odoRosDiv1:0.025960003):0.03479120914,((musFur1:0.006497689691,enhLut1:0.01092681834):0.01334703128,ailFul1:0.02421249476):0.006471915711):0.001943191597,(ailMel1:0.01938099653,ursMar1:0.02483295822):0.00772903401):1e-08,(canFam3:1e-08,lycPic1:0.00801153192):0.05220905553):0.002061911383,((felCat8:0.0289173074,aciJub1:0.04178712121):1e-08,(panTig1:0.02231740012,panPar1:0.0119873465):1e-08):0.02092721706):0.006356577711,manPen1:0.2328561636):0.006852635929):1e-08,((eriEur2:0.05374877855,sorAra2:0.05476211701):0.009155180328,conCri1:0.03972363701):0.001088816993):0.003504731165):1e-08,(((((((((((mm10:0.07128335642,musCar1:1e-08):1e-08,musPah1:0.008901330258):0.00199300335,rn6:0.005662778144):0.01019323937,((criGri1:0.09299089159,mesAur1:0.02604678037):1e-08,micOch1:0.0184856677):0.01351561921):0.02260726232,nanGal1:0.142983041):1e-08,jacJac1:0.06512732872):0.02539719188,(casCan1:0.05067356135,dipOrd2:0.07828908157):0.01178868216):0.0225998438,((hetGla2:0.03931424475,fukDam1:0.05405989996):0.01364170999,((chiLan1:0.01282610834,octDeg1:0.05224818356):1e-08,cavPor3:0.02819859541):0.01811137269):0.04111284881):0.007071577852,(speTri2:1e-08,marMar1:0.03671268652):1e-08):0.01365953013,(oryCun2:0.03801265743,ochPri3:0.04527680397):0.03348235291):1e-08,tupChi1:0.05029739118):0.008004754366):1e-08,galVar1:0.1174107031):0.03260549702,(proCoq1:0.03952274617,otoGar3:0.09968719923):0.02816714565):1e-08,tarSyr2:0.5301298841):0.03727319765,((calJac3:0.07362718135,aotNan1:0.2462112923):0.016481214,(saiBol1:0.01722421452,cebCap1:0.01573058313):0.01079886948):0.02304265579):0.01379659668,(((((rheMac8:1e-08,macFas5:1e-08):0.002143033246,macNem1:0.008672654909):1e-08,(papAnu3:0.006425805715,(manLeu1:0.002135143752,cerAty1:1e-08):0.002132406682):1e-08):1e-08,chlSab2:0.002133133579):0.002132565985,((colAng1:0.002106461751,pilTep1:0.004290491661):0.006456690866,(nasLar1:0.004294607065,(rhiRox1:0.002979724317,rhiBie1:0.02455760907):0.00575217123):0.01077960997):0.004314522758):1e-08):1e-08,nomLeu3:0.01507459246):0.002142273531,ponAbe2:0.008812437233):0.002149810015,gorGor5:0.004307783623):0.002141545293,(panTro5:1e-08,panPan2:1e-08):0.002146177774,hg38:0.004293718155);
TTC30B	(((((((((((((((phaCin1:0.002225528997,sarHar1:0.06346744868):1e-08,monDom5:0.004480149137):0.005706535851,ornAna2:0.2378918941):0.02437669911,((((loxAfr3:0.01582665269,triMan1:0.01274431094):1e-08,proCap2:0.05867916568):0.009134224376,(((chrAsi1:0.01743084469,echTel2:0.06722316111):0.01118742238,eleEdw1:0.02478491451):1e-08,oryAfe1:0.04311123849):1e-08):0.009663288456,(dasNov3:0.02409992193,choHof2:0.04353727987):0.01253600109):1e-08):0.01451716089,((((((((((((oviAri4:1e-08,oviCan1:0.002470158078):0.01617686066,capHir2:0.007719620103):0.004832779047,panHod1:0.0204625876):0.01752064645,(((bisBis1:1e-08,bosMut1:0.01090884946):1e-08,(bosInd1:1e-08,bosTau8:1e-08):1e-08):0.01097668873,bubBub1:0.03585597738):0.006209482623):0.007673349329,cerEla1:0.0247372334):0.03803749402,(((((turTru3:1.409789364,orcOrc1:0.01448609829):0.003195271071,delLeu1:0.01343123427):0.004322305888,lipVex1:0.02391756596):0.006221069126,phyCat1:0.02563109308):1e-08,(balAcu1:0.009162668826,balMys1:0.0181868352):0.008991506961):0.006045681171):1e-08,susScr11:0.03654604537):1e-08,((camBac1:0.01081331678,camDro1:0.008015779947):0.003533686358,vicPac2:1e-08):0.01827530605):0.01008577497,(((equCab3:0.002159220901,equPrz1:0.004348021457):1e-08,equAsi1:0.004335207317):0.02535370662,cerSim1:0.02808148876):1e-08):0.00306999009,((((((myoBra1:0.002634131199,myoLuc2:0.008128123419):0.003461280792,myoDav1:0.01597592211):0.01273748731,eptFus1:0.0233567754):0.01348229819,minNat1:0.04933806934):0.01290556391,desRot1:0.2290181213):0.006004953215,(((pteAle1:0.003295950666,pteVam2:0.0129260138):0.007633562517,rouAeg1:0.006373643461):0.02412026255,hipArm1:0.05122606562):0.006029412127):0.01450674962):1e-08,(((((((lepWed1:0.002187602288,neoSch1:0.008881680415):0.00886719322,odoRosDiv1:0.006580973272):0.00231012423,((musFur1:0.02703938584,enhLut1:0.002151784253):0.01126317093,ailFul1:0.03148225794):0.008593356309):0.004362495496,(ailMel1:0.003994101264,ursMar1:0.009656890123):0.02047151985):1e-08,(canFam3:0.002665680027,lycPic1:1e-08):0.0409335598):1e-08,((felCat8:1e-08,aciJub1:0.007036255443):1e-08,(panTig1:0.01274771673,panPar1:0.007743949233):0.006317785713):0.02272177015):0.007586534992,manPen1:0.05969275457):0.009928308484):0.002060545019,((eriEur2:0.07328482767,sorAra2:0.06188533195):0.01263044718,conCri1:0.05564576758):0.00257522318):0.00458935873):0.0001869065603,(((((((((((mm10:0.002108429497,musCar1:0.002833488406):1e-08,musPah1:0.01059427198):0.01217478433,rn6:0.01114736145):0.005351471814,((criGri1:1e-08,mesAur1:0.6153811083):1.667288662,micOch1:0.003944503403):0.008146851162):0.02991933674,nanGal1:0.04650334996):0.0193003993,jacJac1:0.05749791872):0.02122857924,(casCan1:0.03594303969,dipOrd2:0.06597416275):0.0179667869):1e-08,((hetGla2:0.04544070605,fukDam1:0.0551354974):0.01318933515,((chiLan1:0.01231606238,octDeg1:0.03772159903):0.01976167032,cavPor3:0.03257289355):0.006370913611):0.06552845359):0.006641046735,(speTri2:0.005261488458,marMar1:0.01274370295):0.03186832824):0.007687968764,(oryCun2:0.0309539705,ochPri3:0.03355133186):0.02727081221):1e-08,tupChi1:0.06057019336):0.009148590504):1e-08,galVar1:0.03818039521):0.005862668788,((micMur3:0.01485030053,proCoq1:0.01988023499):0.01194014365,otoGar3:0.04404436933):0.01451180839):0.01174665616,tarSyr2:0.2072415303):0.02104862807,((calJac3:0.03711862008,aotNan1:0.07787597112):0.007900835665,(saiBol1:0.01443965208,cebCap1:0.0207450536):0.005861686208):0.02697389008):0.005512629529,(((((rheMac8:0.004249700531,macFas5:0.002125548671):0.004272485907,macNem1:0.006425010226):0.00211035825,(papAnu3:0.01722550394,(manLeu1:0.006439351478,cerAty1:0.01067789142):0.006471139479):1e-08):1e-08,chlSab2:0.01963448907):0.006626111257,((colAng1:0.002133367948,pilTep1:0.01087406433):0.002953274646,(nasLar1:0.03882662712,rhiRox1:0.01570220673):0.02059780093):0.001299487473):0.01700097279):0.002543346617,nomLeu3:0.03299517042):1e-08,ponAbe2:0.01567424086):0.00642688443,gorGor5:0.004275139546):1e-08,(panTro5:0.00429600873,panPan2:1e-08):0.004292003353,hg38:0.004286930906);
TTC31	((((((((((((((phaCin1:0.07419211983,sarHar1:0.06574139837):0.05181986242,monDom5:0.2213246891):0.8519877415,((((loxAfr3:0.1248051934,triMan1:0.06043080542):0.007551396455,proCap2:0.2950656304):0.05601948042,(((chrAsi1:0.5399771366,echTel2:0.3509567732):0.0115852208,eleEdw1:4.969209235):0.02062851702,oryAfe1:0.1581546968):0.008970924443):0.04328645024,(dasNov3:0.1385247269,choHof2:0.09010592603):0.08093243992):0.01449005698):0.01349306373,((((((((((((oviAri4:0.004998769707,oviCan1:0.05917416623):0.05261152154,capHir2:0.03089458103):0.01644948134,panHod1:0.04965811275):0.06293532736,(((bisBis1:0.0180871865,bosMut1:0.01084416846):0.003733601167,(bosInd1:1e-08,bosTau8:0.02521318873):1e-08):0.04258830501,bubBub1:0.04936293515):0.03012486218):0.04722522176,(odoVir1:0.08172535051,cerEla1:0.0447485748):0.05576816309):0.3021188215,(((((turTru3:0.01140682022,orcOrc1:1e-08):0.02603822488,delLeu1:0.04872388487):0.022464214,lipVex1:0.05474726569):0.01603571994,phyCat1:0.03294251753):0.004906219824,(balAcu1:0.02084423778,balMys1:0.00941457457):0.03142752586):0.05740582937):0.0234631687,susScr11:0.1638106096):0.02408641425,(((camFer2:1e-08,camBac1:1e-08):1e-08,camDro1:0.00244512469):0.006578639092,vicPac2:0.003867431051):0.1404885824):0.06872468579,(((equCab3:1e-08,equPrz1:0.004559944169):1e-08,equAsi1:0.006881569539):0.05304557513,cerSim1:0.05511385876):0.04033323791):0.002744834182,((((((myoBra1:0.005884749614,myoLuc2:0.004786911088):0.003109409934,myoDav1:0.02879948954):0.021497677,eptFus1:0.02544958784):0.05334104095,minNat1:0.07419103681):0.02735107044,desRot1:0.1192700478):0.02750743446,(((pteAle1:0.0165034323,pteVam2:0.004737402381):0.03700562897,rouAeg1:0.04481031554):0.04492089798,(rhiSin1:0.0760270716,hipArm1:0.109063174):0.06840268773):0.01400790481):0.03067704004):0.003069951254,(((((((lepWed1:0.01820118899,neoSch1:0.01591639933):0.01147229153,odoRosDiv1:0.01617874068):0.04136003126,((musFur1:0.01337506687,enhLut1:0.02651074024):0.04501814255,ailFul1:0.07001786889):0.0067724995):1e-08,(ailMel1:0.009106492511,ursMar1:0.01623613742):0.0331099789):0.01922826046,(canFam3:1e-08,lycPic1:0.004795130639):0.1377489878):0.02262159591,((felCat8:0.007427526072,aciJub1:0.02110930371):0.002310365142,(panTig1:0.002306062264,panPar1:0.002299261206):0.002297911851):0.0879663927):0.04834493656,(manPen1:0.02745266721,manJav1:0.04227732155):0.3103699026):0.01036109794):0.008739826227,((eriEur2:0.1446870965,sorAra2:2.568626355):0.04286175305,conCri1:0.1590878354):0.07518625996):0.01522809854):0.02939493075,((((((((((((mm10:1e-08,musCar1:1e-08):1e-08,musPah1:0.6421294021):0.1708445545,rn6:0.5704192246):0.2013436515,merUng1:0.4050858143):0.8009068879,((criGri1:1e-08,mesAur1:1.116453359):1e-08,micOch1:0.6450292481):0.0428679659):1.83998107,nanGal1:1.054307882):1e-08,jacJac1:1.20248094):1e-08,(casCan1:0.07033601782,dipOrd2:1.322103958):0.07467763074):1e-08,((hetGla2:0.1102327499,fukDam1:0.2282257675):0.1004940261,((chiLan1:0.1278818128,octDeg1:0.1842308991):0.01844341558,cavPor3:0.1233932948):0.02527606986):0.09444637735):0.02448833879,(speTri2:0.01985033915,marMar1:0.006785119273):0.1831939545):0.01778807042,(oryCun2:0.669672021,ochPri3:1.497020488):0.06021662198):0.009842537546,tupChi1:0.2457241078):0.002831095561):0.006358806362,galVar1:0.1208584275):0.01062609405,((micMur3:0.05925549451,proCoq1:0.05827354081):0.02080322037,otoGar3:0.1466027046):0.05813336002):0.0115893482,tarSyr2:0.2288506274):0.07317481301,((calJac3:0.02318279471,aotNan1:0.02137022902):1e-08,(saiBol1:0.01867563241,cebCap1:0.03361012826):0.002188955989):0.02667068166):0.009245710825,(((((rheMac8:1e-08,macFas5:1e-08):1e-08,macNem1:1e-08):0.002284000606,(papAnu3:0.002278070201,(manLeu1:0.002278653064,cerAty1:0.004571058735):1e-08):1e-08):0.002283235426,chlSab2:0.004560320498):0.01151112282,((colAng1:0.006883180147,pilTep1:0.009135679453):0.006835377212,(nasLar1:0.004948211682,(rhiRox1:1e-08,rhiBie1:0.004559744117):0.003431568909):0.00344010531):0.004610227163):0.02128809853):0.01409988251,nomLeu3:0.03109653621):0.002949092082,ponAbe2:0.01592988582):0.008743813205,gorGor5:0.004619254008):1e-08,(panTro5:1e-08,panPan2:0.002281269599):0.004556735337,hg38:0.009146078298);
TTC32	((((((((((((((phaCin1:0.1030421322,sarHar1:0.5666366473):1e-08,monDom5:0.3410612909):0.3650796696,((((loxAfr3:0.06917014646,triMan1:0.1017345735):1e-08,proCap2:0.06570286435):0.04087479169,(((chrAsi1:0.0662802801,echTel2:0.1942630742):0.04426019926,eleEdw1:0.1465416258):1e-08,oryAfe1:0.1333968078):0.04061235435):0.03310818072,(dasNov3:1e-08,choHof2:0.2359508284):1e-08):1e-08):0.0193238409,((((((((((((oviAri4:1e-08,oviCan1:0.008061932497):0.0151985027,capHir2:1e-08):1e-08,panHod1:0.01523759356):0.02378284861,(((bisBis1:0.007751289086,bosMut1:1e-08):1e-08,(bosInd1:1e-08,bosTau8:1e-08):1e-08):1e-08,bubBub1:0.015344551):0.007561173888):1e-08,(odoVir1:0.0154880318,cerEla1:1e-08):1e-08):0.04291689713,(((((turTru3:0.007524252032,orcOrc1:1e-08):1e-08,delLeu1:0.02294319931):0.007644737297,lipVex1:1e-08):0.02275125438,phyCat1:0.02435054748):1e-08,(balAcu1:1e-08,balMys1:1e-08):0.008178857338):0.06130599527):1e-08,susScr11:0.07111183208):0.01719410016,(((camFer2:1e-08,camBac1:1e-08):1e-08,camDro1:0.007431976754):1e-08,vicPac2:1e-08):0.07864854117):0.007667836365,(((equCab3:1e-08,equPrz1:1e-08):1e-08,equAsi1:1e-08):0.06048033741,cerSim1:0.02195529481):0.03680449993):1e-08,((((((myoBra1:0.008144060023,myoLuc2:0.007930955807):0.007799952919,myoDav1:1e-08):0.008232222788,eptFus1:0.03250631976):0.04152472164,minNat1:0.06779122816):0.008799485807,desRot1:0.1440748715):0.02990317935,(((pteAle1:1e-08,pteVam2:1e-08):0.007394177679,rouAeg1:0.02165686354):0.03122793222,(rhiSin1:0.06545880879,hipArm1:0.1134163182):0.004866541781):0.008224642309):0.00859500344):1e-08,(((((((lepWed1:1e-08,neoSch1:0.007471984044):0.03808790731,odoRosDiv1:0.0352825903):0.01805422333,((musFur1:0.02498707788,enhLut1:0.007683417843):0.03734676862,ailFul1:0.0100127304):0.01324128615):1e-08,(ailMel1:0.02042631564,ursMar1:1e-08):0.01588939044):0.007976018259,(canFam3:1e-08,lycPic1:0.01470864111):0.1679922207):1e-08,((felCat8:0.01177054224,aciJub1:1e-08):1e-08,(panTig1:0.007077110048,panPar1:1e-08):1e-08):0.1102227789):0.0296553999,manPen1:0.1002115969):0.007034296913):1e-08,((eriEur2:0.1104087891,sorAra2:0.2271340218):0.04197582369,conCri1:0.1294069785):0.03336246788):0.004708029171):0.01222795016,((((((((((((mm10:0.008062347253,musCar1:0.01603186657):0.02119870789,musPah1:0.01155715692):0.03387421199,rn6:0.07862326887):0.04577134901,merUng1:0.1174812133):0.01580021915,((criGri1:0.01390523768,mesAur1:0.04428870801):0.002577103665,micOch1:0.07251801748):0.01119805626):0.2292375424,nanGal1:0.06976515322):0.03018394545,jacJac1:0.1823231428):0.02753147883,(casCan1:0.09623975287,dipOrd2:0.2031764541):0.01948394059):1e-08,((hetGla2:0.03958370013,fukDam1:0.07505370126):0.03879594059,((chiLan1:0.02472261087,octDeg1:0.0453048745):0.01249930486,cavPor3:0.1128773421):0.01195958288):0.02415880938):1e-08,(speTri2:0.03187012283,marMar1:0.01389895399):0.1041609291):1e-08,(oryCun2:0.07517566191,ochPri3:0.09792895505):0.08325748066):1e-08,tupChi1:0.1332024197):0.01071836147):1e-08,galVar1:0.07801464392):1e-08,((micMur3:0.0400085363,proCoq1:0.02500370608):0.04377087764,otoGar3:0.05458129623):0.0158984179):1e-08,tarSyr2:0.1180429802):0.02822410678,((calJac3:0.03590985496,aotNan1:0.04517269516):1e-08,(saiBol1:0.006663704433,cebCap1:0.0529169286):0.007324672302):0.0148814531):0.008806222671,(((((rheMac8:1e-08,macFas5:0.007016286262):1e-08,macNem1:1e-08):1e-08,(papAnu3:1e-08,(manLeu1:0.006910819206,cerAty1:1e-08):1e-08):1e-08):0.01393512146,chlSab2:1e-08):1e-08,((colAng1:1e-08,pilTep1:1e-08):1e-08,(nasLar1:1e-08,(rhiRox1:0.007006619671,rhiBie1:0.006935032829):1e-08):1e-08):0.02107823487):0.006923218602):0.02146397076,nomLeu3:0.006876652281):1e-08,ponAbe2:0.006954943143):1e-08,gorGor5:1e-08):0.0139363695,(panTro5:1e-08,panPan2:1e-08):1e-08,hg38:0.006949648564);
TTC33	((((((((((((((phaCin1:0.03115484917,sarHar1:0.01199558768):1e-08,monDom5:0.01637911839):0.1334968278,((((loxAfr3:0.01754632079,triMan1:0.02846402918):1e-08,proCap2:0.03811997951):0.01347010367,(((chrAsi1:0.05169550284,echTel2:0.06289253556):1e-08,eleEdw1:0.07480001353):1e-08,oryAfe1:0.06935209203):1e-08):0.009109593532,dasNov3:0.04806239832):1e-08):0.00456639256,((((((((((((oviAri4:1e-08,oviCan1:0.00465108636):0.004633847867,capHir2:1e-08):0.004616647182,panHod1:0.004637955575):0.00927166001,(((bisBis1:1e-08,bosMut1:1e-08):1e-08,(bosInd1:1e-08,bosTau8:1e-08):1e-08):0.004576108867,bubBub1:0.004600680477):1e-08):1e-08,(odoVir1:1e-08,cerEla1:0.004566314182):0.00929360163):0.02531599028,(((((turTru3:1e-08,orcOrc1:0.004567569651):1e-08,delLeu1:0.004578140756):1e-08,lipVex1:0.004569139954):1e-08,phyCat1:0.02347811869):1e-08,(balAcu1:1e-08,balMys1:0.004532434249):0.009182279223):0.01860496205):0.009798988866,susScr11:0.03248728424):1e-08,(((camFer2:1e-08,camBac1:1e-08):1e-08,camDro1:1e-08):1e-08,vicPac2:1e-08):0.03230514336):0.01437785325,(((equCab3:1e-08,equPrz1:1e-08):0.004606392715,equAsi1:0.01375673933):0.02775926269,cerSim1:0.006708916076):0.002642000577):1e-08,((((((myoBra1:1e-08,myoLuc2:0.004545421111):1e-08,myoDav1:0.02332590544):1e-08,eptFus1:0.01381134608):0.02061459857,minNat1:0.03818464281):0.02558093897,desRot1:0.04649638599):0.03070093765,(((pteAle1:1e-08,pteVam2:1e-08):1e-08,rouAeg1:0.00452293862):0.00956048536,(rhiSin1:0.01866276609,hipArm1:0.01836874067):0.01415616134):0.004885099851):0.004351225083):1e-08,(((((((lepWed1:0.004524585777,neoSch1:1e-08):0.01381259898,odoRosDiv1:0.004546407391):0.004488112029,((musFur1:0.009105357217,enhLut1:0.008849349045):0.009150669078,ailFul1:1e-08):0.00453381388):1e-08,(ailMel1:0.004526367607,ursMar1:1e-08):0.01363043449):0.00448510703,(canFam3:0.004591570082,lycPic1:0.004757298604):0.01442756367):0.004712177123,((felCat8:1e-08,aciJub1:1e-08):1e-08,(panTig1:1e-08,panPar1:0.004446759132):1e-08):0.03969053107):1e-08,manPen1:1e-08):0.02787204139):1e-08,((eriEur2:0.269127217,sorAra2:0.06106026253):0.01355125508,conCri1:0.05708905862):0.01352695419):1e-08):1e-08,((((((((((((mm10:0.00942521441,musCar1:0.004634042105):0.004852120377,musPah1:0.01392479897):0.04343530186,rn6:0.03664392718):0.01758638789,merUng1:0.03095791128):0.008625762413,((criGri1:1e-08,mesAur1:0.004764503678):1e-08,micOch1:0.02859234278):0.01216265395):0.07491198431,nanGal1:0.05025290467):0.04144831654,jacJac1:0.1825080464):0.03819572358,(casCan1:0.03042123979,dipOrd2:0.06282921171):0.01747228198):0.009836518052,((hetGla2:0.02693339278,fukDam1:0.00509993453):0.004425523916,((chiLan1:0.01006850214,octDeg1:0.04759370534):1e-08,cavPor3:0.03889670483):0.0136299264):0.0212215367):0.006387224025,(speTri2:1e-08,marMar1:1e-08):0.01406363783):0.01144254255,(oryCun2:0.04780978093,ochPri3:0.1005191371):0.01094732769):1e-08,tupChi1:0.04448394438):1e-08):0.004569441303,galVar1:0.02315886063):1e-08,((micMur3:0.6929445055,proCoq1:1e-08):0.006955070008,otoGar3:0.04012480991):0.01684177272):0.004310381534,tarSyr2:0.02586622438):0.01397138091,((calJac3:0.004568739389,aotNan1:1e-08):1e-08,(saiBol1:0.004597473687,cebCap1:0.01871412806):1e-08):0.004587365657):1e-08,(((((rheMac8:1e-08,macFas5:0.004574489622):1e-08,macNem1:0.004574490528):1e-08,(papAnu3:0.004511020019,(manLeu1:1e-08,cerAty1:1e-08):1e-08):1e-08):1e-08,chlSab2:0.00453406557):1e-08,((colAng1:0.004553175131,pilTep1:1e-08):1e-08,(nasLar1:1e-08,(rhiRox1:1e-08,rhiBie1:1e-08):1e-08):1e-08):1e-08):1e-08):1e-08,nomLeu3:0.004584714837):1e-08,ponAbe2:1e-08):1e-08,gorGor5:1e-08):0.004511339503,(panTro5:1e-08,panPan2:0.004511890312):1e-08,hg38:0.004516814524);
TTC34	((((((((((((phaCin1:0.07689845023,sarHar1:0.0959443124):0.07487766783,monDom5:0.05988089527):0.7656801413,((((loxAfr3:0.09339988423,triMan1:0.08698927632):0.005947111676,proCap2:0.1609263854):0.03161345621,(((chrAsi1:0.1632898365,echTel2:0.1671865685):0.01983591936,eleEdw1:0.1443460695):0.01301778503,oryAfe1:0.1533033453):0.009405604827):0.1146386457,(dasNov3:0.1581326672,choHof2:0.3780329379):0.1302375449):0.01661597546):0.03969579409,((((((((((((oviAri4:0.007588910593,oviCan1:0.04590381575):0.02482935326,capHir2:0.008765347785):0.03306629733,panHod1:0.02443090848):0.01775380972,(((bisBis1:0.008720875459,bosMut1:0.002416207147):1e-08,(bosInd1:0.00237558336,bosTau8:0.01766357114):0.00489862163):0.008714232277,bubBub1:0.02090727349):0.03469112582):0.01379668619,(odoVir1:0.03056875224,cerEla1:0.01813600513):0.008687737879):0.1077500936,(((((turTru3:0.00681322687,orcOrc1:0.01018234594):0.005675268683,delLeu1:0.01477595426):1e-08,lipVex1:0.2450447576):0.2633969538,phyCat1:0.07043553649):0.06211900321,(balAcu1:0.01860647564,balMys1:0.9324039503):1e-08):0.08434004976):0.0315046505,susScr11:0.1587833525):0.02249515115,(((camFer2:0.01599505214,camBac1:0.007638649754):0.006279393869,camDro1:0.01819103674):0.03086124275,vicPac2:0.1389499656):0.09826474933):0.03519278691,(((equCab3:1e-08,equPrz1:0.002386716164):0.008704302294,equAsi1:0.006623133179):0.09326503569,cerSim1:0.08749040671):0.03628797874):0.01029703186,(((((myoBra1:0.7561461507,myoDav1:0.1287733465):1e-08,eptFus1:0.07259038471):0.09286208375,minNat1:0.0993291536):0.02788951873,desRot1:0.3748259279):0.03408869008,(((pteAle1:0.04462248119,pteVam2:0.07173403543):0.04981555026,rouAeg1:0.07382777638):0.08936989998,(rhiSin1:0.07123501004,hipArm1:0.06279355821):0.05402528599):0.01976553055):0.02323342413):0.004099938779,(((((((lepWed1:0.006408372354,neoSch1:0.0136999507):0.02253521015,odoRosDiv1:0.03544105645):0.03270718777,((musFur1:0.0300808968,enhLut1:0.03073471945):0.0471486466,ailFul1:0.06280243064):0.022696573):0.007123768987,(ailMel1:0.01894174245,ursMar1:0.02659596823):0.04611485114):0.01101503948,(canFam3:0.001173624507,lycPic1:0.004628924542):0.09268549197):0.04144683441,((felCat8:0.01283418036,aciJub1:0.4613256115):0.005249901028,(panTig1:0.03310393279,panPar1:0.009166711988):0.02764149259):0.1433683278):0.06359687066,(manPen1:0.06063252298,manJav1:0.05035069343):0.1981315146):0.009060280979):0.009588138669,((eriEur2:0.6336633144,sorAra2:0.4486337138):0.04532817019,conCri1:0.03782522091):0.04976430872):0.03923029316):0.02407315089,((((((((((((mm10:0.01346054518,musCar1:0.01481581107):0.01431700942,musPah1:0.04595861483):0.03584556671,rn6:0.05348728387):0.06140392894,merUng1:0.1451877334):0.02062836643,((criGri1:0.09041074108,mesAur1:0.05555290049):0.01958560046,micOch1:0.1056950688):0.03683294872):0.06656226369,nanGal1:0.1359323959):0.0542496011,jacJac1:0.2090731381):0.05903907941,(casCan1:0.1582758552,dipOrd2:0.3063654502):0.01608784045):0.01884190218,((hetGla2:0.07231818989,fukDam1:0.1280861723):0.04453384473,((chiLan1:0.05687054203,octDeg1:0.1316916372):0.01435125222,cavPor3:0.1198423593):0.02240946228):0.1351932571):0.006090161201,(speTri2:0.03060154432,marMar1:0.03271630065):0.2220302364):0.04203573882,(oryCun2:0.3628193396,ochPri3:0.2749812452):0.1403565314):0.02101970736,tupChi1:0.2068176217):0.006145816939):0.03878502302,((micMur3:0.07142412778,proCoq1:0.05457921003):0.06862080687,otoGar3:0.1162609321):0.04609187148):0.1004743325,(aotNan1:0.03354743691,(saiBol1:0.04196677881,cebCap1:0.03469412466):0.007089446084):0.05565670075):0.02588658372,(((((rheMac8:0.01689528946,macFas5:0.003172037907):1e-08,macNem1:0.005364408523):0.003916099493,(papAnu3:0.01503839381,(manLeu1:0.006668363817,cerAty1:0.00936684374):0.001145103725):0.002697189672):0.007807577631,chlSab2:0.02019694826):0.009061468201,((colAng1:0.03019526121,pilTep1:0.01435244181):0.002943133555,(nasLar1:0.02287710042,(rhiRox1:0.002268051196,rhiBie1:0.00908400736):0.006520615594):0.01784146717):0.006672584222):0.03823296859):0.01223920195,nomLeu3:0.02726530851):1e-08,ponAbe2:0.01834678507):0.01096273045,gorGor5:0.014513013):0.00287068109,(panTro5:0.008095769892,panPan2:0.003151360417):0.002877473207,hg38:0.01354231148);
TTC36	(((((((((((((((phaCin1:0.2464829803,sarHar1:1e-08):0.161115446,monDom5:0.1241549693):0.1158744626,ornAna2:0.8208821771):1.13503521,((((loxAfr3:0.3163040287,triMan1:1e-08):1e-08,proCap2:0.7945803177):1e-08,(((chrAsi1:0.6741756039,echTel2:2.606266502):1e-08,eleEdw1:0.5939239368):0.2243660762,oryAfe1:0.2007366563):1e-08):0.1675113863,(dasNov3:0.3851788964,choHof2:0.1335301627):0.03105324345):1e-08):0.1378744519,((((((((((((oviAri4:0.02975408486,oviCan1:0.2024339656):1e-08,capHir2:1e-08):1e-08,panHod1:0.03787504948):0.1792958186,(((bisBis1:1e-08,bosMut1:1e-08):1e-08,(bosInd1:1e-08,bosTau8:0.02693058597):1e-08):1e-08,bubBub1:0.02608824449):1e-08):1e-08,(odoVir1:1e-08,cerEla1:0.0289747286):0.08530239088):0.08738075439,(((((turTru3:1e-08,orcOrc1:1e-08):1e-08,delLeu1:1e-08):1e-08,lipVex1:0.02716921702):1e-08,phyCat1:0.08251869181):0.01955844172,(balAcu1:0.02641896495,balMys1:1e-08):0.03456410514):0.1010781483):1e-08,susScr11:1.174426677):1e-08,(((camFer2:1e-08,camBac1:1e-08):1e-08,camDro1:1e-08):0.05642905423,vicPac2:0.3749024662):0.07485183339):0.2093692294,(((equCab3:1e-08,equPrz1:1e-08):1e-08,equAsi1:1e-08):0.07892884319,cerSim1:0.051614774):1e-08):1e-08,((((((myoBra1:1e-08,myoLuc2:1e-08):0.04006308851,myoDav1:1e-08):0.05070030277,eptFus1:0.1082009975):0.2931341135,minNat1:1e-08):0.1307838165,desRot1:0.2200773125):1.037202345,(((pteAle1:0.2721014429,pteVam2:0.04427601584):1e-08,rouAeg1:1e-08):0.1490506487,(rhiSin1:0.02500984088,hipArm1:1e-08):1e-08):0.04605078656):1e-08):1e-08,(((((((lepWed1:1e-08,neoSch1:1e-08):0.118452467,odoRosDiv1:1e-08):0.07943068437,((musFur1:1e-08,enhLut1:1e-08):0.0621669577,ailFul1:0.0193617031):1e-08):0.00334720451,(ailMel1:1e-08,ursMar1:0.05467318417):0.1193007586):1e-08,(canFam3:0.01855941455,lycPic1:1e-08):0.127837377):0.1007314588,((felCat8:0.1187724075,aciJub1:0.0152096963):1e-08,(panTig1:1e-08,panPar1:0.01622846698):0.0190873873):1e-08):0.6767954733,(manPen1:0.2638751705,manJav1:0.07985943999):1.061845978):0.03034496149):0.02597592201,((eriEur2:0.5874584061,sorAra2:1.893774294):0.05682485007,conCri1:1.148133252):0.08152209145):1e-08):1e-08,((((((((((((mm10:1e-08,musCar1:0.1556938005):0.07541321578,musPah1:1e-08):0.1692854298,rn6:0.175809796):0.1732985807,merUng1:0.3014503823):0.2733508995,((criGri1:1e-08,mesAur1:0.08580947418):1e-08,micOch1:0.1491165472):0.4098473577):1.149622785,nanGal1:0.4255935746):1e-08,jacJac1:1.26484914):1e-08,(casCan1:0.6270201588,dipOrd2:0.4755789791):1e-08):1e-08,((hetGla2:0.4943594538,fukDam1:0.1258012342):0.02861703751,((chiLan1:0.04222674864,octDeg1:0.1996166196):1e-08,cavPor3:0.1346892055):0.3902122338):0.5038440698):0.5613958828,(speTri2:1e-08,marMar1:1e-08):0.4808972066):1e-08,(oryCun2:0.1749979753,ochPri3:0.9060073202):0.1544589177):1e-08,tupChi1:0.6608950781):1e-08):1e-08,galVar1:0.1496134994):0.2268146242,((micMur3:0.05515649552,proCoq1:0.1420476843):1.019775298,otoGar3:0.0879532035):1e-08):0.04870262443,tarSyr2:0.6427464403):0.1676620725,((calJac3:0.4393054409,aotNan1:0.04647813139):1e-08,(saiBol1:0.04306039149,cebCap1:0.04415854313):1e-08):0.0351559419):0.1737772526,(((((rheMac8:1e-08,macFas5:1e-08):1e-08,macNem1:1e-08):1e-08,(papAnu3:1e-08,(manLeu1:0.02727017794,cerAty1:1e-08):1e-08):1e-08):1e-08,chlSab2:0.02642432921):1e-08,((colAng1:1e-08,pilTep1:1e-08):1e-08,(rhiRox1:1e-08,rhiBie1:1e-08):1e-08):0.02674256226):0.05394651276):1e-08,nomLeu3:0.02666299422):1e-08,ponAbe2:0.05422819111):1e-08,gorGor5:0.02675903607):1e-08,(panTro5:1e-08,panPan2:1e-08):1e-08,hg38:1e-08);
TTC37	(((((((((((((phaCin1:0.033739025,sarHar1:0.03578440585):0.01691237448,monDom5:0.04330543111):0.1653396715,((((loxAfr3:0.03367422502,triMan1:0.02874783775):1e-08,proCap2:0.07357645283):0.007824562134,(((chrAsi1:0.05020229869,echTel2:0.09274243916):0.006512265541,eleEdw1:0.07255783726):0.00394344432,oryAfe1:0.04418783996):0.001180162961):0.01769093234,dasNov3:0.04941699988):0.001711417521):0.004269521177,((((((((((((oviAri4:0.002152656839,oviCan1:0.0007153461748):0.001936754938,capHir2:0.0009290879224):0.0007821692414,panHod1:0.007638234718):0.007534929756,(((bisBis1:0.00071493948,bosMut1:0.0007152840083):1e-08,(bosInd1:1e-08,bosTau8:1e-08):0.001432542702):0.00292812707,bubBub1:0.007167970571):0.005666892087):0.002300184229,(odoVir1:0.01344532827,cerEla1:0.01762256155):0.0106923151):0.02331155594,(((turTru3:0.003270701313,orcOrc1:0.00288970674):0.0040820463,delLeu1:0.005309299143):0.004494583992,(balAcu1:0.005129560216,balMys1:0.006752027586):0.02142808602):0.01591481159):0.006294067919,susScr11:0.02593271338):0.002542258108,(((camFer2:0.0007089210289,camBac1:1e-08):1e-08,camDro1:0.0007087606531):0.004888545681,vicPac2:0.003515539132):0.03224926881):0.01217921036,(((equCab3:1e-08,equPrz1:1e-08):0.003597172979,equAsi1:0.002816223162):0.02039456931,cerSim1:0.01860881876):0.01181864013):0.000388034059,((((((myoBra1:0.002851946904,myoLuc2:0.002849465699):0.002351038496,myoDav1:0.007623366562):0.003655284933,eptFus1:0.009184284512):0.02132536611,minNat1:0.02749366072):0.005645443812,desRot1:0.05308014538):0.01044009375,(((pteAle1:0.001407845548,pteVam2:0.002154182976):0.009949910774,rouAeg1:0.01708910555):0.02594701907,(rhiSin1:0.04375719182,hipArm1:0.02965211504):0.01162551326):0.003278091204):0.002787294371):1e-08,((((((lepWed1:0.003592605815,neoSch1:0.0007136535205):0.003965628107,odoRosDiv1:0.006836058075):0.002847144197,((musFur1:0.008645695625,enhLut1:0.008627452499):0.01451144525,ailFul1:0.01521118616):0.006978457192):0.0008319582521,(ailMel1:0.001428077099,ursMar1:0.004317208962):0.009668543463):0.0008106816252,(canFam3:0.002174445781,lycPic1:0.002143723418):0.01925234063):0.005361804696,((felCat8:0.001541160284,aciJub1:0.005690371992):0.0007669920344,(panTig1:0.003599830798,panPar1:0.004322191635):0.002171882649):0.02571289069):0.01524190897):1e-08,((eriEur2:0.06667210254,sorAra2:0.08811708397):0.01024914649,conCri1:0.06379371486):0.008778119398):0.003769695632):0.002940272872,(((((((((((mm10:0.01487357844,musCar1:0.01413250179):0.01405093132,musPah1:0.02708786032):0.02703627371,rn6:0.0489961224):0.04379604751,((criGri1:0.02717111282,mesAur1:0.04567021733):0.01672401903,micOch1:0.07454244989):0.02561178229):0.05125508533,nanGal1:0.06893552402):0.008468690777,jacJac1:0.1000934043):0.01739566644,(casCan1:0.04515956999,dipOrd2:0.06122616666):0.007589004601):0.004333903743,(hetGla2:0.04398636674,((chiLan1:0.02245204327,octDeg1:0.0816278697):0.005468861302,cavPor3:0.05264633906):0.007851517562):0.02543214934):0.001527131527,(speTri2:0.008751186266,marMar1:0.004942167665):0.03957638224):0.00975607456,(oryCun2:0.03812238835,ochPri3:0.08540497936):0.04182681278):0.002148530097,tupChi1:0.07616544368):0.001602651113):0.005779225121,((micMur3:0.0200437295,proCoq1:0.009523862811):0.009897823555,otoGar3:0.0827237435):0.01178178635):0.003499950069,tarSyr2:0.04241147773):0.01994743166,((calJac3:0.01682771677,aotNan1:0.01607929647):0.000753308417,(saiBol1:0.01246409511,cebCap1:0.01362329188):0.002247699388):0.01152842863):0.01142226551,(((((rheMac8:0.0007119595057,macFas5:1e-08):0.0007152363543,macNem1:0.005003994546):0.001422352023,(papAnu3:0.003110477175,(manLeu1:0.002149629001,cerAty1:0.002857281043):0.0007023156182):1e-08):1e-08,chlSab2:0.01226931558):0.0007176544937,((colAng1:0.004294869614,pilTep1:0.004388499464):0.0007217659618,(nasLar1:0.002586187141,(rhiRox1:1e-08,rhiBie1:0.01080196797):0.000282421955):0.001856923245):0.002181216398):0.009579898574):1e-08,nomLeu3:0.01227725469):0.001428401632,ponAbe2:0.005478402455):0.005949541142,gorGor5:0.005484158599):1e-08,(panTro5:0.0006941434121,panPan2:0.003575809489):0.004509732111,hg38:0.009112601394);
TTC38	(((((((((((((((phaCin1:1e-08,sarHar1:0.1878721208):1e-08,monDom5:0.3816807914):0.1881061479,ornAna2:0.3873434376):1e-08,((((loxAfr3:0.09692636671,triMan1:0.5605438932):1e-08,proCap2:0.1877262616):1e-08,(((chrAsi1:1e-08,echTel2:0.9872179753):1e-08,eleEdw1:0.1003883793):1e-08,oryAfe1:0.5420204781):1e-08):0.09758056036,(dasNov3:0.1803088979,choHof2:1e-08):0.4862909073):1e-08):1e-08,((((((((((((oviAri4:10,oviCan1:1e-08):1e-08,capHir2:10):1e-08,panHod1:1e-08):1e-08,(((bisBis1:10,bosMut1:1e-08):1e-08,(bosInd1:1e-08,bosTau8:1e-08):10):0.110686694,bubBub1:0.07706197335):0.04608827909):1e-08,odoVir1:10):0.5045105643,(((((turTru3:0.3865147638,orcOrc1:1e-08):1e-08,delLeu1:0.0262740493):1e-08,lipVex1:1e-08):1e-08,phyCat1:1e-08):0.02801983759,(balAcu1:1e-08,balMys1:1e-08):1e-08):0.4737164799):1e-08,susScr11:0.5583251457):0.3418309828,(((camFer2:1e-08,camBac1:1e-08):0.3075774054,camDro1:1e-08):0.05478790978,vicPac2:0.09310081162):0.7347320285):1e-08,(((equCab3:1e-08,equPrz1:1e-08):1e-08,equAsi1:1e-08):0.2378733585,cerSim1:0.07565185316):0.5378951519):0.02377728998,(((((myoBra1:1e-08,myoDav1:1e-08):1e-08,eptFus1:1e-08):0.3822842284,minNat1:1e-08):0.2453662188,desRot1:0.2252203845):1e-08,((pteVam2:10,rouAeg1:0.3002721437):1e-08,(rhiSin1:0.1881845286,hipArm1:0.04106763765):1e-08):1e-08):1e-08):0.1935846302,((((((neoSch1:1e-08,odoRosDiv1:1e-08):0.0356515021,((musFur1:0.1941768992,enhLut1:1e-08):0.04327562968,ailFul1:0.1366946844):1e-08):1e-08,(ailMel1:0.04657268351,ursMar1:1e-08):0.1419372265):1e-08,(canFam3:1e-08,lycPic1:1e-08):0.03537954484):1e-08,((felCat8:2.116947398,aciJub1:1e-08):1e-08,(panTig1:0.1657294424,panPar1:1e-08):1e-08):0.3384783219):1e-08,(manPen1:0.3189940353,manJav1:0.2217544357):0.6516765188):1e-08):0.06455606918,((eriEur2:0.1824931653,sorAra2:0.1362507069):0.03578626476,conCri1:0.3869594778):0.04928547489):0.002652595366):1e-08,((((((((((((mm10:0.08179591371,musCar1:0.08715627514):1e-08,musPah1:1e-08):1e-08,rn6:0.0845016303):1e-08,merUng1:0.0603184286):0.03777837778,((criGri1:0.03422833604,mesAur1:0.1683055251):1e-08,micOch1:0.04345093276):0.187298541):1e-08,nanGal1:1e-08):1e-08,jacJac1:0.3272511185):0.2103740365,(casCan1:0.3486393596,dipOrd2:10):0.1572796389):0.1220215432,((hetGla2:0.08409741419,fukDam1:0.9041555696):1e-08,((chiLan1:0.2822052942,octDeg1:0.1698667528):0.2079704846,cavPor3:0.1695865423):0.1169784923):0.08979403386):0.003744643031,(speTri2:0.1457643667,marMar1:1e-08):0.4465236466):1e-08,(oryCun2:0.1147525724,ochPri3:0.09401351136):0.1054653369):1e-08,tupChi1:0.338298463):0.107451408):1e-08,galVar1:1.67263565):1e-08,((micMur3:0.4704466664,proCoq1:0.1032644664):1e-08,otoGar3:0.31002175):0.2195868587):0.03492123935,tarSyr2:0.3639429801):0.2407540377,((calJac3:0.04738403773,aotNan1:0.0464395039):1e-08,(saiBol1:0.02911540678,cebCap1:0.1056806421):1e-08):0.06318754407):0.1925500918,(((((rheMac8:0.01958424409,macFas5:1e-08):0.01945200321,macNem1:0.01942770419):1e-08,(papAnu3:1e-08,(manLeu1:1e-08,cerAty1:0.02035356366):1e-08):1e-08):0.01987418662,chlSab2:0.03997176692):1e-08,((colAng1:1e-08,pilTep1:1e-08):1e-08,(nasLar1:1e-08,(rhiRox1:1e-08,rhiBie1:1e-08):1e-08):1e-08):1e-08):0.02379434413):0.01861388963,nomLeu3:1e-08):1e-08,ponAbe2:0.02312117353):0.02147324412,gorGor5:1e-08):1e-08,(panTro5:1e-08,panPan2:1e-08):1e-08,hg38:0.04397985491);
TTC39A	((((((((((((((phaCin1:0.06556695532,sarHar1:0.08473260813):1e-08,monDom5:0.1633946836):0.3493552879,((((loxAfr3:0.03280665212,triMan1:0.02634571697):1e-08,proCap2:0.0312532403):1e-08,(((chrAsi1:0.03127500116,echTel2:0.008940702807):0.06413870904,eleEdw1:0.05536998184):0.003839441154,oryAfe1:0.03916053917):0.009276990476):0.03789323136,(dasNov3:0.05569893551,choHof2:0.0173484986):0.02009821879):1e-08):0.005686150001,((((((((((((oviAri4:1e-08,oviCan1:0.005306223823):1e-08,capHir2:1e-08):1e-08,panHod1:1e-08):1e-08,(((bisBis1:0.005206745044,bosMut1:1e-08):1e-08,(bosInd1:1e-08,bosTau8:1e-08):0.005189668436):0.005403508332,bubBub1:0.005231139131):1e-08):0.005184438052,(odoVir1:0.01057313402,cerEla1:0.01050986015):1e-08):0.01065894039,(((((turTru3:1e-08,orcOrc1:0.00525906102):0.005248502096,delLeu1:0.005316535679):1e-08,lipVex1:0.02757390122):0.005293240253,phyCat1:1e-08):1e-08,(balAcu1:1e-08,balMys1:0.005251985497):1e-08):0.01600556549):0.005194919095,susScr11:0.02691123934):1e-08,(((camFer2:1e-08,camBac1:1e-08):1e-08,camDro1:1e-08):1e-08,vicPac2:1e-08):0.01059750318):1e-08,(((equCab3:1e-08,equPrz1:1e-08):1e-08,equAsi1:1e-08):0.01631341925,cerSim1:0.03247077199):0.01078249552):1e-08,((((((myoBra1:1e-08,myoLuc2:1e-08):1e-08,myoDav1:0.005117965905):0.005187393308,eptFus1:0.005137828052):0.01096900284,minNat1:0.02577285516):0.02016122922,desRot1:0.02059891262):0.006273324117,(((pteAle1:0.005201090447,pteVam2:1e-08):0.004501258459,rouAeg1:0.01663693498):0.01683403003,(rhiSin1:0.01107615554,hipArm1:0.0162642902):0.005375149053):0.005202056903):1e-08):1e-08,(((((((lepWed1:1e-08,neoSch1:0.005249560321):1e-08,odoRosDiv1:0.005292933824):0.01054909273,((musFur1:0.005295050465,enhLut1:1e-08):1e-08,ailFul1:0.02169511779):1e-08):1e-08,(ailMel1:0.005231431633,ursMar1:0.005231181688):0.005284153758):1e-08,(canFam3:0.005222265967,lycPic1:1e-08):0.03342720472):0.005269470794,((felCat8:0.006744280782,aciJub1:1e-08):1e-08,(panTig1:1e-08,panPar1:0.00524375481):0.005206975804):1e-08):0.005133192166,(manPen1:0.01031866102,manJav1:0.005216266256):0.01601534385):0.005288170906):0.005226022291,((eriEur2:0.06230799913,sorAra2:0.08884958883):0.02179495557,conCri1:0.04341605059):1e-08):1e-08):0.01037848202,((((((((((((mm10:0.00520463785,musCar1:1e-08):0.005294702744,musPah1:0.005137436196):0.007503347365,rn6:0.02733407579):0.00518319738,merUng1:0.05180115559):1e-08,((criGri1:0.02227997471,mesAur1:0.02681436269):0.00451026907,micOch1:0.01894282831):0.005437219885):0.02451627415,nanGal1:0.02693915287):0.01816666292,jacJac1:0.1182919424):0.005825505612,(casCan1:0.02700817241,dipOrd2:0.07650336301):1e-08):1e-08,((hetGla2:0.01604448373,fukDam1:0.02634190504):0.01067105885,((chiLan1:0.02151257474,octDeg1:0.01056028266):1e-08,cavPor3:0.02695386869):0.02174554684):1e-08):1e-08,(speTri2:1e-08,marMar1:0.005179151545):0.03769143759):0.01172561231,(oryCun2:0.04231611461,ochPri3:0.03827801665):0.01175482258):0.01803250512,tupChi1:0.07460268683):0.005883710129):1e-08,galVar1:0.03291319785):1e-08,((micMur3:0.01595597227,proCoq1:0.005164675378):1e-08,otoGar3:0.08043719614):0.005386946491):1e-08,tarSyr2:0.04919933746):0.02613975341,((calJac3:0.01015500802,aotNan1:0.004993320829):1e-08,(saiBol1:0.01006225221,cebCap1:0.004970967447):0.005083193661):0.01006972234):1e-08,(((((rheMac8:1e-08,macFas5:1e-08):1e-08,macNem1:1e-08):0.004990054685,(papAnu3:1e-08,(manLeu1:1e-08,cerAty1:0.004956687689):1e-08):1e-08):0.004969041734,chlSab2:0.009948524):1e-08,((colAng1:1e-08,pilTep1:0.01017121854):1e-08,(nasLar1:1e-08,(rhiRox1:1e-08,rhiBie1:1e-08):0.004970781204):1e-08):0.004941033209):0.0203771295):0.00498298754,nomLeu3:0.004949761153):0.004928088373,ponAbe2:0.015269988):0.004961911955,gorGor5:0.004918814041):0.004880639814,(panTro5:0.004872884982,panPan2:1e-08):1e-08,hg38:1e-08);
TTC39B	(((((((((((((((phaCin1:0.01431585736,sarHar1:0.01277569321):0.02260022728,monDom5:0.02381012763):0.08098647885,ornAna2:0.09551961168):0.4597547859,((((loxAfr3:0.009977834311,triMan1:0.02238920993):0.01029126238,proCap2:0.05467642334):0.01820458447,(((chrAsi1:0.05101653731,echTel2:0.08956715857):0.01554532951,eleEdw1:0.06146019091):0.008747931162,oryAfe1:0.04172562833):0.009698862562):0.02133358941,(dasNov3:0.06898499393,choHof2:0.02950092964):0.03171205145):1e-08):0.005348928661,((((((((((((oviAri4:1e-08,oviCan1:0.002413953215):0.002389446482,capHir2:1e-08):1e-08,panHod1:1e-08):1e-08,(((bisBis1:0.002640826342,bosMut1:1e-08):1e-08,(bosInd1:0.002408111904,bosTau8:0.002387456195):1e-08):0.004792444791,bubBub1:0.004788144881):1e-08):0.004785515102,(odoVir1:0.002405854518,cerEla1:0.002655091234):1e-08):0.004812554727,(((((turTru3:0.005160697663,orcOrc1:0.002315536507):0.01305764764,delLeu1:0.009574524277):0.002433299759,lipVex1:0.01407038):0.002875913113,phyCat1:0.00721118356):1e-08,(balAcu1:0.004816897837,balMys1:0.009666114708):0.002787102338):0.002439125071):0.007472574387,susScr11:0.03631292493):0.002604999644,(((camFer2:1e-08,camBac1:1e-08):0.002377610982,camDro1:1e-08):0.003109701108,vicPac2:0.003116604417):0.01624682973):0.03340256277,(((equCab3:1e-08,equPrz1:0.002341935355):1e-08,equAsi1:0.002345294213):0.03534893629,cerSim1:0.01216089472):0.02136760158):1e-08,((((((myoBra1:1e-08,myoLuc2:0.003894146118):0.01026146235,myoDav1:0.002798982746):0.01331199267,eptFus1:0.008550744577):0.01989790781,minNat1:0.09364535198):0.03106495132,desRot1:0.03417535024):0.01821795575,(((pteAle1:0.003613599121,pteVam2:1e-08):0.005882535442,rouAeg1:0.01063809467):0.03014243649,(rhiSin1:0.01686883748,hipArm1:0.01556228005):0.0125466976):0.00826797684):0.03511517266):1e-08,(((((((lepWed1:1e-08,neoSch1:0.002352242443):0.004726299306,odoRosDiv1:0.002244324132):0.007092610557,((musFur1:0.007057389618,enhLut1:0.0047412864):0.00854480205,ailFul1:0.001401561002):0.006822636905):1e-08,(ailMel1:0.002328067434,ursMar1:1e-08):0.004653709212):1e-08,(canFam3:1e-08,lycPic1:1e-08):0.01209578632):0.007662269979,((felCat8:0.005439564557,aciJub1:0.004695717781):1e-08,(panTig1:1e-08,panPar1:1e-08):1e-08):0.01909022848):0.01259106071,manPen1:0.05873194486):1e-08):1e-08,((eriEur2:0.04937260905,sorAra2:0.04006939628):0.004719103707,conCri1:0.0432303254):0.02177383474):0.006301468439):0.03292449369,((((((((((((mm10:0.004849961273,musCar1:0.00241584238):0.002397766259,musPah1:0.002461358486):0.0122227438,rn6:0.00997381711):0.01500052421,merUng1:0.02265076235):1e-08,((criGri1:0.01402079848,mesAur1:0.03628275115):1e-08,micOch1:0.03444428111):0.01354777968):0.0283159542,nanGal1:0.02864461562):0.006508429281,jacJac1:0.02138179018):0.006931140983,(casCan1:0.02834294734,dipOrd2:0.02430347505):0.02266819768):0.00498544944,((hetGla2:0.0142385213,fukDam1:0.02499313595):0.00857138545,((chiLan1:0.02009036457,octDeg1:0.02352861516):0.008423933084,cavPor3:0.01927347981):0.003160620587):0.01454463527):0.002683689973,(speTri2:0.007964384865,marMar1:1e-08):0.03115247158):1e-08,(oryCun2:0.009821148034,ochPri3:0.05731095831):0.03398288859):0.002676049254,tupChi1:0.05325018898):1e-08):0.006845673412,galVar1:0.05932581631):0.005557298458,((micMur3:0.01721240092,proCoq1:0.01286845516):0.009749481355,otoGar3:0.03311352983):0.007285763712):0.006796526488,tarSyr2:0.03269841963):0.03300226683,((calJac3:0.007476630346,aotNan1:0.002295721362):1e-08,(saiBol1:0.004871681773,cebCap1:0.01192058384):0.002367633766):0.02479567156):0.009848552411,(((((rheMac8:1e-08,macFas5:1e-08):1e-08,macNem1:1e-08):1e-08,(papAnu3:1e-08,(manLeu1:1e-08,cerAty1:0.002350333387):1e-08):1e-08):1e-08,chlSab2:1e-08):1e-08,((colAng1:0.00234994466,pilTep1:0.01448138056):1e-08,(nasLar1:0.002347019557,(rhiRox1:1e-08,rhiBie1:0.002350626124):1e-08):1e-08):1e-08):0.002347529897):1e-08,nomLeu3:0.009464003424):0.002411262704,ponAbe2:0.007362497809):1e-08,gorGor5:0.00733713946):1e-08,(panTro5:0.002344737691,panPan2:0.00235268352):1e-08,hg38:0.007061974532);
TTC39C	((((((((((((((phaCin1:0.238359411,sarHar1:0.04608137953):1e-08,monDom5:0.04966703234):0.2733111414,ornAna2:0.4436822527):0.4642839147,((((loxAfr3:0.1434088941,triMan1:0.1404126825):1e-08,proCap2:0.3888016839):1e-08,(((chrAsi1:0.226889443,echTel2:0.339976757):0.1383916687,eleEdw1:0.1862389942):1e-08,oryAfe1:0.05845088573):0.1426132416):1e-08,(dasNov3:0.0973902038,choHof2:0.1041404704):0.1515294444):0.06203642005):1e-08,((((((((((((oviAri4:0.008549307637,oviCan1:1e-08):0.009661323663,capHir2:0.04583104158):1e-08,panHod1:0.01968715184):0.06347762801,(((bisBis1:0.01390134754,bosMut1:1e-08):1e-08,(bosInd1:0.07653191983,bosTau8:1e-08):0.09190211469):1e-08,bubBub1:1e-08):0.06279617158):1e-08,(odoVir1:0.03302712984,cerEla1:0.1674832447):0.02469953154):0.09454192873,(((((turTru3:0.008118535012,orcOrc1:0.006915993264):1e-08,delLeu1:1e-08):1e-08,lipVex1:0.009084837975):1e-08,phyCat1:0.09500677384):1e-08,(balAcu1:0.01398626837,balMys1:1e-08):0.006971240149):0.1266406771):0.2490592249,susScr11:0.2411847929):0.04966799712,(((camFer2:1e-08,camBac1:1e-08):1e-08,camDro1:1e-08):0.06739722324,vicPac2:1e-08):0.4565842886):0.04131327453,(((equCab3:1e-08,equPrz1:0.04790185519):0.0489484568,equAsi1:1e-08):0.2184822164,cerSim1:0.266309372):0.1472346102):1e-08,((((((myoBra1:0.04966319043,myoLuc2:0.150844722):1e-08,myoDav1:0.04829805134):0.2389599463,eptFus1:0.1443593165):0.7270601941,minNat1:0.2495249468):0.06016745451,desRot1:0.3005568819):1e-08,(((pteAle1:1e-08,pteVam2:0.2596761091):0.07951932868,rouAeg1:0.1326659171):0.1161044666,(rhiSin1:0.09999895845,hipArm1:0.2120567292):1e-08):0.0524854139):1e-08):1e-08,(((((((lepWed1:1e-08,neoSch1:1e-08):0.01293509722,odoRosDiv1:0.1706236135):1e-08,((musFur1:0.01882443702,enhLut1:0.01407537472):0.02604900247,ailFul1:0.05890460217):0.09786847177):1e-08,(ailMel1:1e-08,ursMar1:0.006221843743):0.02187089351):0.0120979271,(canFam3:1e-08,lycPic1:1e-08):0.08135009667):1e-08,((felCat8:1e-08,aciJub1:0.005840218963):1e-08,(panTig1:0.005992509787,panPar1:1e-08):1e-08):0.07000895917):0.2124810816,(manPen1:0.03218458279,manJav1:1e-08):0.5106819374):0.1780237554):1e-08,((eriEur2:1e-08,sorAra2:0.6596806159):0.1860934958,conCri1:0.04921915593):0.1572789065):0.08056960615):0.07192496463,(((((((((((mm10:0.07847585169,musCar1:0.04506444113):1e-08,musPah1:0.128555851):0.1708389862,rn6:0.2541772142):0.2162569466,((criGri1:1e-08,mesAur1:0.04840432792):0.1519969448,micOch1:0.1873575697):0.06969227807):0.09547135669,nanGal1:0.1252134026):0.1310021192,jacJac1:0.3358984144):0.1095444995,(casCan1:0.4567219046,dipOrd2:0.2567716627):0.0515565158):1e-08,((hetGla2:0.09718017139,fukDam1:0.1416616822):0.09066223454,((chiLan1:0.0486357176,octDeg1:0.1912851585):1e-08,cavPor3:1e-08):0.04572191682):0.09640393461):0.05296238007,(speTri2:1e-08,marMar1:0.0190885162):0.1964010583):0.1479285173,(oryCun2:0.3217310976,ochPri3:0.3203127045):0.1996316898):1e-08,tupChi1:0.0468973679):1e-08):1e-08,((micMur3:0.01209113832,proCoq1:0.05047750137):0.05711600978,otoGar3:0.1688339485):0.278295173):1e-08,tarSyr2:0.6919402844):0.293610886,((calJac3:0.01558086057,aotNan1:0.006884931996):1e-08,(saiBol1:0.008470884151,cebCap1:0.01283268466):1e-08):0.02934070069):1e-08,(((((rheMac8:1e-08,macFas5:1e-08):1e-08,macNem1:1e-08):1e-08,(papAnu3:0.01377839002,(manLeu1:1e-08,cerAty1:1e-08):1e-08):0.007768570402):0.007776489658,chlSab2:0.01064863692):1e-08,((colAng1:1e-08,pilTep1:0.00687834746):1e-08,(nasLar1:0.007004019895,(rhiRox1:0.006792117106,rhiBie1:1e-08):0.00681413013):0.01387882421):1e-08):1e-08):0.009738767329,nomLeu3:0.009815421338):1e-08,ponAbe2:0.006867186087):1e-08,gorGor5:1e-08):1e-08,(panTro5:1e-08,panPan2:0.006797706621):0.006761338486,hg38:0.007070059013);
TTC3	(((((((((((((((phaCin1:0.01399903257,sarHar1:0.01384973596):1e-08,monDom5:0.009998250679):0.09932633355,ornAna2:0.6164694505):0.4612570645,((((loxAfr3:0.1578695329,triMan1:0.07334545354):0.009045435609,proCap2:0.1435980895):0.0246463078,(((chrAsi1:0.1045177164,echTel2:0.3508995923):1e-08,eleEdw1:0.2272710139):0.02067650256,oryAfe1:0.07928583971):0.01380753342):0.2063295434,dasNov3:0.1595143322):1e-08):0.03985481393,((((((((((((oviAri4:1e-08,oviCan1:1e-08):0.003467565606,capHir2:1e-08):0.00720591653,panHod1:0.006868132581):0.01072276554,(((bisBis1:0.007210847657,bosMut1:1e-08):1e-08,(bosInd1:1e-08,bosTau8:1e-08):1e-08):0.01084123995,bubBub1:0.01102719622):0.0111320659):0.009779453155,(odoVir1:0.007575232222,cerEla1:0.01039454226):0.01235361735):0.08088422381,(((((turTru3:0.007115937052,orcOrc1:1e-08):1e-08,delLeu1:0.003536884683):1e-08,lipVex1:0.003563563373):1e-08,phyCat1:0.007081753912):1e-08,(balAcu1:0.003540113114,balMys1:0.003529223511):1e-08):0.02349389156):0.01089993221,susScr11:0.02014663859):0.003841874038,(((camFer2:1e-08,camBac1:1e-08):1e-08,camDro1:1e-08):0.003632784907,vicPac2:0.007813663153):0.02496790561):0.01928134323,(((equCab3:1e-08,equPrz1:1e-08):1e-08,equAsi1:0.003588502964):0.02624231371,cerSim1:0.0213449053):0.007141855902):0.00655555569,((((((myoBra1:1e-08,myoLuc2:0.003516684632):0.003508959521,myoDav1:1e-08):0.04776928872,eptFus1:0.05110712775):0.08086403205,minNat1:0.04356086748):0.002045109178,desRot1:0.1891900479):0.02141233642,(((pteAle1:0.003569558656,pteVam2:0.003574121247):0.01447236478,rouAeg1:0.02191453708):0.03009760557,(rhiSin1:0.007605843875,hipArm1:0.05271055658):0.02111291311):0.007118820829):0.02949313104):0.008310870984,(((((((lepWed1:0.003550196082,neoSch1:1e-08):1e-08,odoRosDiv1:0.007115836944):1e-08,((musFur1:1e-08,enhLut1:0.01068724366):0.003526303788,ailFul1:0.0108522164):0.007173833402):1e-08,ursMar1:0.0142996307):1e-08,(canFam3:1e-08,lycPic1:1e-08):0.01070965633):1e-08,((felCat8:1e-08,aciJub1:0.008899635502):1e-08,(panTig1:0.00891029756,panPar1:0.001703018453):0.003538482857):0.03518250739):0.01097897193,manJav1:0.04406026174):1e-08):0.002658313789,((eriEur2:0.1489032689,sorAra2:0.2259260951):1e-08,conCri1:0.04715493084):0.01209064655):0.03209722255):0.02079287963,((((((((((((mm10:1e-08,musCar1:0.003627074567):0.003621192686,musPah1:1e-08):1e-08,rn6:0.01121206614):0.03942983348,merUng1:0.05841883709):0.02710643767,((criGri1:0.01465447657,mesAur1:1e-08):0.003953445929,micOch1:0.03384183559):0.02708885059):0.06336850118,nanGal1:0.04280451):0.05025442364,jacJac1:0.06938969542):0.01116568285,(casCan1:0.05510250181,dipOrd2:0.1930119832):0.01689810833):0.01380268969,((hetGla2:0.04132079074,fukDam1:0.05779291959):0.03530759889,((chiLan1:0.1019152217,octDeg1:0.2185436322):1e-08,cavPor3:0.06454071104):0.02137876299):0.1492501031):1e-08,(speTri2:0.01442058162,marMar1:0.0002064784777):0.05945424978):1e-08,(oryCun2:0.02194830791,ochPri3:0.1156496136):0.0930514396):0.01730628211,tupChi1:0.07779306991):1e-08):0.007426365106,galVar1:0.04035435601):0.02183961451,((micMur3:0.02968947503,proCoq1:0.01979741608):0.02733796409,otoGar3:0.03683460999):0.02784297525):0.005476262194,tarSyr2:0.1054015837):0.03117368921,((calJac3:0.01070487252,aotNan1:0.00698304609):1e-08,(saiBol1:0.003434569207,cebCap1:1e-08):1e-08):0.04083064707):0.01315888342,(((((rheMac8:1e-08,macFas5:1e-08):1e-08,macNem1:0.003436021513):0.003475189649,(papAnu3:0.003440548503,(manLeu1:0.003476064787,cerAty1:1e-08):1e-08):1e-08):1e-08,chlSab2:0.006913646396):1e-08,((colAng1:0.003441946895,pilTep1:0.01781579395):1e-08,(nasLar1:0.007073526881,(rhiRox1:1e-08,rhiBie1:0.003447662383):0.003441251437):0.003441779309):1e-08):0.009516650461):0.004385038486,nomLeu3:0.02103882412):1e-08,ponAbe2:0.007575244963):0.006983054403,gorGor5:1e-08):1e-08,(panTro5:1e-08,panPan2:1e-08):0.006905674759,hg38:0.006908910588);
TTC4	((((((((((((phaCin1:0.1437896735,sarHar1:0.1562253673):0.06331923165,monDom5:0.2578940734):0.3973066895,((((loxAfr3:0.05225023593,triMan1:0.04051950418):1e-08,proCap2:0.0644468242):0.02022569666,(((chrAsi1:0.1106203522,echTel2:0.1291109962):0.001621605299,eleEdw1:0.1244510489):0.001461146455,oryAfe1:0.0693672366):0.003226042265):0.0194879786,(dasNov3:0.07053828388,choHof2:0.05454901952):0.01815100399):0.01339447226):0.01505726303,((((((((((((oviAri4:1e-08,oviCan1:0.01273469786):0.006156381602,capHir2:0.006123117281):0.002859240333,panHod1:0.01250840888):0.01260842223,(((bisBis1:1e-08,bosMut1:0.009310998825):1e-08,(bosInd1:1e-08,bosTau8:1e-08):0.01231322964):0.006153394759,bubBub1:0.00308488948):0.009180838222):1e-08,(odoVir1:0.0187516218,cerEla1:0.01229848357):0.003144875404):0.1064041268,(((((turTru3:0.006062383358,orcOrc1:0.006004020047):1e-08,delLeu1:0.006016088174):1e-08,lipVex1:0.01211689143):0.006083445882,phyCat1:0.01547753645):1e-08,(balAcu1:0.01230932286,balMys1:0.00609268278):0.009190043617):0.03180968537):0.007092027235,susScr11:0.03463130818):0.0029445652,(((camFer2:0.006771472361,camBac1:1e-08):0.003709577342,camDro1:0.003186227187):0.01167753614,vicPac2:0.003355423367):0.03573386519):0.01547905732,(((equCab3:1e-08,equPrz1:0.003681258021):1e-08,equAsi1:1e-08):0.05580213468,cerSim1:0.03757655041):0.01513198542):1e-08,((((((myoBra1:0.003641039984,myoLuc2:0.003973096344):1e-08,myoDav1:0.01277952715):0.01211072555,eptFus1:0.02787994088):0.02596497711,minNat1:0.06272139127):0.01371970879,desRot1:0.3469393318):0.0171159108,(((pteAle1:0.006048603023,pteVam2:0.006089850083):0.02778130508,rouAeg1:0.02571594891):0.02809426049,(rhiSin1:0.06421297077,hipArm1:0.1253024735):0.02722131391):0.01774045818):0.002134652339):1e-08,((((((neoSch1:0.0126197343,odoRosDiv1:0.0157133187):0.01239770676,((musFur1:0.02837535563,enhLut1:0.02589947963):0.02821912331,ailFul1:0.02617778671):0.004078725538):1e-08,(ailMel1:0.01757861538,ursMar1:0.01007560193):0.01180950056):0.004213785144,(canFam3:0.009329642278,lycPic1:0.003082445046):0.03709461676):0.01093344893,((felCat8:1e-08,aciJub1:1e-08):1e-08,(panTig1:1e-08,panPar1:0.002923237407):0.005949110434):0.1311240082):0.03774224039,(manPen1:0.01150572748,manJav1:0.004260225672):0.0575973684):1e-08):0.008423255184,((eriEur2:0.1459937087,sorAra2:0.2109723696):1e-08,conCri1:0.0730487166):0.007713071316):0.006244833541):0.005922369727,((((((((((((mm10:0.005891605572,musCar1:0.01580004823):0.03453527457,musPah1:0.03504610461):0.01500617278,rn6:0.04059865065):0.0279016921,merUng1:0.06216745311):0.01358934182,((criGri1:0.02544179584,mesAur1:0.0242101629):0.01951168854,micOch1:0.07827406158):0.01711198571):0.04948106073,nanGal1:0.1056663375):0.02516495469,jacJac1:0.1742798817):0.03179203849,(casCan1:0.06843052994,dipOrd2:0.1053472066):0.004908373708):0.004853325609,((hetGla2:0.02847637607,fukDam1:0.03080587875):0.0086203433,((chiLan1:0.0205045687,octDeg1:0.05034381055):0.01026222573,cavPor3:0.1035036206):0.003099851123):0.05101062827):0.003569857278,(speTri2:0.005936566919,marMar1:0.003002410789):0.04707640916):0.01493145195,(oryCun2:0.03481899998,ochPri3:0.08279274029):0.01286295725):0.01450125934,tupChi1:0.1134250335):1e-08):0.01853092205,((micMur3:0.02567439456,proCoq1:0.009503139014):0.01930620249,otoGar3:0.05905258516):0.02813626529):0.003227403632,tarSyr2:0.08181629253):0.04451572833,((calJac3:0.01856033276,aotNan1:0.01234989696):1e-08,(saiBol1:0.006109847757,cebCap1:0.009295406438):0.003034264383):0.01570895506):0.009088644762,(((((rheMac8:1e-08,macFas5:1e-08):1e-08,macNem1:0.003095610564):0.003100363455,(papAnu3:1e-08,(manLeu1:0.003111812682,cerAty1:0.006225446784):0.003093507512):1e-08):1e-08,chlSab2:0.006250164981):1e-08,((colAng1:0.003105410362,pilTep1:0.003103693061):1e-08,(nasLar1:0.008343134533,(rhiRox1:0.003107273314,rhiBie1:0.003119955976):1e-08):0.003101342437):0.006217431556):0.01245911137):0.006214958118,nomLeu3:0.006144224745):0.00614999867,ponAbe2:0.009245377528):1e-08,(panTro5:0.0030664907,panPan2:0.003069267246):0.006150805163,hg38:0.009245215599);
TTC5	((((((((((((((phaCin1:0.06153046355,sarHar1:0.05592777996):0.015087475,monDom5:0.03424159017):0.2625090748,((((loxAfr3:0.03802601489,triMan1:0.01739693204):1e-08,proCap2:0.07682603071):0.01142236694,(((chrAsi1:0.06504853986,echTel2:0.09903595526):1e-08,eleEdw1:0.1084476788):1e-08,oryAfe1:0.07943986695):1e-08):1e-08,(dasNov3:0.04110362667,choHof2:0.03578106134):0.06549364531):0.0264127497):1e-08,((((((((((((oviAri4:1e-08,oviCan1:1e-08):1e-08,capHir2:0.008847684602):1e-08,panHod1:1e-08):1e-08,(((bisBis1:1e-08,bosMut1:1e-08):1e-08,(bosInd1:1e-08,bosTau8:1e-08):1e-08):0.008897341411,bubBub1:1e-08):0.009003331482):1e-08,(odoVir1:1e-08,cerEla1:1e-08):0.01968694036):0.04240590797,(((((turTru3:0.009081807621,orcOrc1:0.009065202528):1e-08,delLeu1:0.009344970221):0.01824805678,lipVex1:0.01721225087):1e-08,phyCat1:0.009118178493):0.008560999417,(balAcu1:1e-08,balMys1:1e-08):1e-08):0.02025100523):0.009600096773,susScr11:0.0751149024):1e-08,(((camFer2:1e-08,camBac1:1e-08):1e-08,camDro1:1e-08):0.02825786775,vicPac2:1e-08):1e-08):0.01326322092,(((equCab3:1e-08,equPrz1:1e-08):1e-08,equAsi1:1e-08):0.02725073283,cerSim1:0.03722979535):0.02804741536):1e-08,((((((myoBra1:0.009110179793,myoLuc2:1e-08):1e-08,myoDav1:1e-08):0.00911355207,eptFus1:0.01838717694):0.01546689611,minNat1:0.02346141724):0.009272970255,desRot1:0.05848499714):0.009832504003,(((pteAle1:1e-08,pteVam2:0.009103879686):0.01950376058,rouAeg1:1e-08):0.009039661638,(rhiSin1:0.01808530583,hipArm1:0.01805113513):0.02732635036):1e-08):1e-08):1e-08,(((((((lepWed1:1e-08,neoSch1:0.01689480584):0.008389340201,odoRosDiv1:0.01666444432):0.03133993808,((musFur1:0.008712263055,enhLut1:0.02554163323):0.02291097861,ailFul1:1e-08):1e-08):1e-08,(ailMel1:0.009212271113,ursMar1:0.008975067972):0.03744582331):1e-08,(canFam3:1e-08,lycPic1:1e-08):0.09826331992):0.01268312488,((felCat8:1e-08,aciJub1:2.830529568e-05):0.009000837913,(panTig1:1e-08,panPar1:1e-08):1e-08):0.009368896085):0.0417676697,manJav1:0.0802253801):1e-08):0.01922286348,((eriEur2:0.1571583812,sorAra2:0.1073322685):1e-08,conCri1:0.03828015807):0.008175761415):0.009709658905):1e-08,((((((((((((mm10:0.01656711971,musCar1:1e-08):0.01638847769,musPah1:0.008113114657):0.00825672032,rn6:0.03309420052):0.0430447615,merUng1:0.0760918987):0.01824112638,((criGri1:0.02510012261,mesAur1:0.03491398735):0.01762292072,micOch1:0.06232735957):0.007808927025):0.07073930623,nanGal1:0.1039090265):1e-08,jacJac1:0.07067824434):0.03025306049,(casCan1:0.02971653598,dipOrd2:0.2069253211):0.01719374609):0.0152913889,((hetGla2:0.01682942659,fukDam1:0.04542175083):0.0174201308,((chiLan1:0.02791217609,octDeg1:0.04515313043):1e-08,cavPor3:0.07627945062):1e-08):0.02652860279):1e-08,(speTri2:0.009039308086,marMar1:1e-08):0.02770075487):0.01735982592,(oryCun2:0.05053327539,ochPri3:0.187993786):0.006481193):1e-08,tupChi1:0.0923844066):0.02043581611):0.01487470509,galVar1:0.1077199805):0.0100910701,((micMur3:0.02751853555,proCoq1:1e-08):1e-08,otoGar3:0.04353225356):1e-08):1e-08,tarSyr2:0.09007075979):0.02442919731,((calJac3:0.009835400471,aotNan1:0.01856620163):1e-08,(saiBol1:1e-08,cebCap1:0.01798067404):1e-08):0.01817102189):1e-08,(((((rheMac8:1e-08,macFas5:1e-08):1e-08,macNem1:1e-08):1e-08,(papAnu3:1e-08,(manLeu1:1e-08,cerAty1:1e-08):1e-08):1e-08):1e-08,chlSab2:0.01743489864):1e-08,((colAng1:0.02465299939,pilTep1:1e-08):1e-08,(nasLar1:1e-08,(rhiRox1:1e-08,rhiBie1:1e-08):1e-08):1e-08):0.008666362342):1e-08):0.01815264195,nomLeu3:1e-08):1e-08,ponAbe2:0.01917424864):1e-08,gorGor5:1e-08):1e-08,(panTro5:1e-08,panPan2:0.008821696487):1e-08,hg38:0.008821696383);
TTC6	((((((((((((((phaCin1:0.0843913111,sarHar1:0.08878212601):0.02689729044,monDom5:0.1018919629):0.162627223,ornAna2:0.3596159576):0.2350167716,((((loxAfr3:0.03420115461,triMan1:0.02854360016):0.002737766331,proCap2:0.1111842277):0.02865101145,(((chrAsi1:0.07898717795,echTel2:0.1221492618):0.005915528931,eleEdw1:0.18514011):0.006756799798,oryAfe1:0.0609924548):1e-08):0.04369353264,(dasNov3:0.04164069396,choHof2:0.04633779316):0.03622284018):0.003938141269):0.02543642222,((((((((((((oviAri4:0.001749868841,oviCan1:1e-08):0.005303923778,capHir2:0.005448442639):0.005286958416,panHod1:1e-08):0.01345817162,(((bisBis1:1e-08,bosMut1:0.001757228699):1e-08,(bosInd1:1e-08,bosTau8:1e-08):1e-08):0.006889965073,bubBub1:0.01252488216):0.005296648281):0.002385259776,(odoVir1:0.01020173468,cerEla1:0.00468068912):0.01825654796):0.04426052215,(((((turTru3:0.003564904307,orcOrc1:0.006956709962):0.01058529259,delLeu1:0.007094394396):0.001718917601,lipVex1:0.01419768103):0.01259734884,phyCat1:0.01414441869):1e-08,(balAcu1:0.01595851993,balMys1:0.003500572018):1e-08):0.01936800278):0.0135471942,susScr11:0.06779586802):0.006120660283,(((camFer2:1e-08,camBac1:1e-08):1e-08,camDro1:0.001723453594):0.00230061467,vicPac2:0.005453015535):0.06134189139):0.02421264228,(((equCab3:1e-08,equPrz1:0.001762310466):0.003515211313,equAsi1:1e-08):0.0646422736,cerSim1:0.04557885297):0.02084467496):0.002118544482,((((((myoBra1:0.0121832171,myoLuc2:0.01548363066):0.005831606126,myoDav1:0.0240522623):0.03176472733,eptFus1:0.03004300108):0.06718861478,minNat1:0.06281967157):0.01944569386,desRot1:0.08327179555):0.01288677653,(((pteAle1:0.005311750522,pteVam2:0.003535836192):0.0102662359,rouAeg1:0.02768281596):0.04903084229,(rhiSin1:0.03403832411,hipArm1:0.04261538025):0.0510263532):0.006656376157):0.01907443058):1e-08,(((((((lepWed1:0.003520811919,neoSch1:0.00702636036):0.01104742013,odoRosDiv1:0.01016053561):0.009571880346,((musFur1:0.007013793034,enhLut1:0.008887626148):0.01516009248,ailFul1:0.01579146733):0.01114939618):0.002486590777,(ailMel1:0.0112187191,ursMar1:0.01462217411):0.02270942968):0.01123051003,(canFam3:0.003478788418,lycPic1:0.005684527697):0.0200243919):0.006861524704,((felCat8:0.005654967678,aciJub1:0.004715908026):0.00217014545,(panTig1:1e-08,panPar1:0.003517833836):0.007266878588):0.03557815318):0.02570866217,(manPen1:0.01595564221,manJav1:0.01242755569):0.08280550973):0.005113958404):0.00701601652,((eriEur2:0.1701253435,sorAra2:0.2247796498):0.01629236257,conCri1:0.1429483423):0.0191178697):0.02014602872):0.01537424907,(((((((((((mm10:0.003334765847,musCar1:0.007672066805):0.01859648937,musPah1:0.009398587163):0.04859426361,rn6:0.06399427986):0.09185129973,((criGri1:0.1192576856,mesAur1:0.1153440255):0.0234761649,micOch1:0.05747357696):0.01507672):0.05679639259,nanGal1:0.111245629):0.02685095498,jacJac1:0.1715235467):0.04302900355,(casCan1:0.1563494992,dipOrd2:0.2025072408):0.01620678755):0.008855944234,((hetGla2:0.03798012197,fukDam1:0.04212855831):0.01434339354,((chiLan1:0.04619919206,octDeg1:0.09231733363):0.01610483234,cavPor3:0.07673185716):0.01350703732):0.07474213622):0.003306057055,(speTri2:0.01794904467,marMar1:0.01218516124):0.2076940868):0.02325860202,(oryCun2:0.06632563488,ochPri3:0.1026718338):0.1227650729):1e-08,tupChi1:0.1309868401):1e-08):0.00520957472,galVar1:0.08118458125):0.005554246542,((micMur3:0.06754444287,proCoq1:0.01844881947):0.02896146178,otoGar3:0.1644436285):0.04098021659):0.06060291063,((calJac3:0.03475730994,aotNan1:0.01417060332):0.001765684592,(saiBol1:0.01085339289,cebCap1:0.01774292127):0.00168081957):0.03117912284):0.01028586673,(((((rheMac8:1e-08,macFas5:1e-08):1e-08,macNem1:1e-08):0.001737080221,(papAnu3:0.005221364704,(manLeu1:1e-08,cerAty1:1e-08):0.001741697326):1e-08):0.001736415202,chlSab2:1e-08):0.01257094469,((colAng1:0.008754957909,pilTep1:0.01052953146):1e-08,(nasLar1:0.003996132416,(rhiRox1:1e-08,rhiBie1:1e-08):0.007022750369):0.005238165835):0.005103754184):0.01207768482):0.004253939905,nomLeu3:0.0441840306):0.001464732222,ponAbe2:0.01059166669):0.01605342499,gorGor5:0.001853705357):1e-08,(panTro5:0.001746296996,panPan2:1e-08):0.001848712267,hg38:0.008728965147);
TTC7A	(((((((((((((phaCin1:0.06168882601,sarHar1:0.03047800835):0.06801775559,monDom5:0.2517585045):0.2456418544,((((loxAfr3:0.02847181318,triMan1:0.04027515209):0.00228460325,proCap2:0.06836456258):0.01093386192,(((chrAsi1:0.03272246095,echTel2:0.07182667941):0.006595917143,eleEdw1:0.08457367151):0.009318105417,oryAfe1:0.05241681735):0.01265893806):0.006714141968,(dasNov3:0.04335084668,choHof2:0.04946514617):0.03909790724):0.01531775544):1e-08,((((((((((((oviAri4:1e-08,oviCan1:0.01395787283):0.003590164488,capHir2:0.007197112046):0.003045819828,panHod1:0.005152274074):0.00684848695,((bisBis1:0.001542702545,(bosInd1:1e-08,bosTau8:1e-08):1e-08):0.004613834351,bubBub1:0.001516703777):0.008309082258):1e-08,(odoVir1:0.009257644862,cerEla1:0.001553521332):0.01015835892):0.01437077927,(((((turTru3:0.004639445295,orcOrc1:1e-08):0.004557788737,delLeu1:0.003026898196):0.004529624972,lipVex1:0.01220453384):0.001527533383,phyCat1:0.00922177217):1e-08,(balAcu1:0.006075513162,balMys1:0.006076237193):0.004651007926):0.01871753141):1e-08,susScr11:0.02203995034):1e-08,(((camFer2:1e-08,camBac1:1e-08):1e-08,camDro1:0.003038453999):0.002252562734,vicPac2:0.008684223066):0.02133134205):0.01232082312,((equCab3:0.001693288492,equAsi1:0.001352795852):0.01726973849,cerSim1:0.01574465009):0.007834683867):1e-08,((((((myoBra1:0.001508834399,myoLuc2:1e-08):0.00455789105,myoDav1:0.003041817531):0.002387351497,eptFus1:0.009393001209):0.02403521276,minNat1:0.01314406629):0.007929818547,desRot1:0.0418009048):0.005710253482,(((pteAle1:0.001517053074,pteVam2:1e-08):0.003060048259,rouAeg1:0.007625892935):0.01505780339,(rhiSin1:0.01679652131,hipArm1:0.02121795864):0.01063504598):0.003657901178):0.007644520759):1e-08,((((((neoSch1:0.004592591167,odoRosDiv1:0.01089309198):0.004565273929,((musFur1:0.01077946459,enhLut1:0.004595266587):0.01245049393,ailFul1:0.01708349177):0.001477616372):1e-08,(ailMel1:0.007786995378,ursMar1:0.004658515703):0.009241710419):0.003907340598,(canFam3:0.001617753122,lycPic1:1e-08):0.006777876137):0.00302559873,((felCat8:1e-08,aciJub1:0.007793089438):1e-08,(panTig1:0.003032766084,panPar1:1e-08):0.003038994217):0.006871089362):0.01550824632,(manPen1:0.009066784922,manJav1:0.008025628753):0.04974339962):0.00115178738):1e-08,((eriEur2:0.06193616098,sorAra2:0.1730970903):0.02164965025,conCri1:0.05467762742):0.01376759124):0.01020599403):0.01494485362,((((((((((((mm10:0.001550284369,musCar1:0.003056422824):0.01225363339,musPah1:0.01461638875):0.009834361422,rn6:0.02231709688):0.02434871238,merUng1:0.03227719196):0.004052496379,((criGri1:0.02319917649,mesAur1:0.04392590722):0.01174617436,micOch1:0.03371765113):0.001733729686):0.02397963448,nanGal1:0.03711151163):0.0239894363,jacJac1:0.1099955876):1e-08,(casCan1:0.04472661694,dipOrd2:0.0205514831):0.00489814157):0.01254164118,((hetGla2:0.01835573111,fukDam1:0.02031230098):0.01080300988,((chiLan1:0.01377682275,octDeg1:0.03339075628):0.004771041546,cavPor3:0.01865622274):0.0121748904):0.03972074128):0.003250884077,(speTri2:0.003157132408,marMar1:0.007606662384):0.04884149819):0.00919804339,(oryCun2:0.03992269725,ochPri3:0.03436372844):0.03849005902):0.007126699445,tupChi1:0.03345890405):0.006595656411):0.01398370093,((micMur3:0.02281239639,proCoq1:0.01032637524):0.01865048108,otoGar3:0.05006391925):0.008924141116):0.007347843498,tarSyr2:0.03424100053):0.007211195792,((calJac3:0.006155834439,aotNan1:0.001632301246):1e-08,(saiBol1:0.003054948366,cebCap1:0.003057041313):0.001639707818):0.007584722101):0.001790093876,(((((rheMac8:0.003075078315,macFas5:1e-08):1e-08,macNem1:1e-08):1e-08,(papAnu3:0.001531213639,(manLeu1:1e-08,cerAty1:0.001527779239):0.001527783556):1e-08):0.001527179691,chlSab2:0.003050427264):1e-08,((colAng1:0.004621090657,pilTep1:0.004604953672):0.004596244701,(nasLar1:0.004969510207,(rhiRox1:1e-08,rhiBie1:0.001531975101):1e-08):0.001522788007):0.007701034535):0.006154068225):0.002018648603,nomLeu3:0.006770060834):0.002371726398,ponAbe2:0.006489971725):0.005806580948,gorGor5:0.008968515218):0.005347809486,(panTro5:0.001513987422,panPan2:0.001514401775):1e-08,hg38:0.003688249951);
TTC7B	((((((((((((((phaCin1:0.006525903925,sarHar1:1e-08):0.00180195661,monDom5:0.008659698172):0.0173851195,ornAna2:0.02728956665):0.02526027796,((((loxAfr3:0.008803997777,triMan1:0.005883110965):1e-08,proCap2:0.01563467115):1e-08,(((chrAsi1:0.007041106064,echTel2:0.02247158659):0.001445869219,eleEdw1:0.01592637863):0.005771270233,oryAfe1:0.01211991651):1e-08):0.006642409868,(dasNov3:1e-08,choHof2:0.005654449908):0.001403076834):1e-08):1e-08,((((((((((((oviAri4:1e-08,oviCan1:0.003777384542):0.01528990372,capHir2:0.08038965005):0.04283930189,panHod1:0.01460371688):0.0083399242,((bisBis1:0.001470255782,bosMut1:1e-08):1e-08,(bosInd1:1e-08,bosTau8:1e-08):1e-08):0.01708536039):0.01563805412,(odoVir1:0.0184807809,cerEla1:1e-08):0.1710047556):0.04301133289,(((((turTru3:0.005660302068,orcOrc1:0.001232835105):0.001254085837,delLeu1:0.006259318974):0.001228840295,lipVex1:0.00497982637):0.001387950559,phyCat1:0.007381923203):0.001435587941,balAcu1:0.002870626668):0.002683192131):1e-08,susScr11:0.1674923781):0.001353771606,(((camFer2:1e-08,camBac1:0.01181574953):1e-08,camDro1:1e-08):0.001429739817,vicPac2:1e-08):0.003172140853):0.0128442975,((equCab3:1e-08,equAsi1:1e-08):0.005028365973,cerSim1:0.005730519719):0.001592021352):1e-08,(((((myoBra1:1e-08,myoDav1:0.002962003578):0.002849027193,eptFus1:0.004190444038):0.01686924296,minNat1:0.006365393461):0.00830937899,desRot1:0.01272649112):0.008044267072,((pteAle1:0.003222390381,rouAeg1:0.01246622774):0.01142077819,(rhiSin1:0.007197634225,hipArm1:0.003047167993):0.01001021014):1e-08):0.00258716672):1e-08,((((((neoSch1:0.001402325462,odoRosDiv1:0.002482091905):0.001241462793,((musFur1:1e-08,enhLut1:0.004970488462):1e-08,ailFul1:0.0238983557):0.003722523812):1e-08,(ailMel1:0.001321075307,ursMar1:0.001417215344):0.001328882452):1e-08,(canFam3:1e-08,lycPic1:0.004224802485):1e-08):0.001258671081,((felCat8:1e-08,aciJub1:0.002852627421):1e-08,(panTig1:0.007265900771,panPar1:1e-08):1e-08):0.007689288849):0.004128636934,manJav1:0.02913433971):1e-08):1e-08,((eriEur2:0.03448007067,sorAra2:0.04676425494):0.006099652653,conCri1:0.02315341326):0.002263931497):0.002802740215):0.00123992425,(((((((((((mm10:0.005043176945,musCar1:1e-08):0.002414875738,musPah1:0.002609152032):0.002567713257,rn6:0.01386804215):0.001311272475,((criGri1:0.002845926452,mesAur1:0.001419375941):1e-08,micOch1:0.005707263819):1e-08):0.003746966186,nanGal1:0.001254897301):1e-08,jacJac1:0.01469373061):0.00382009709,(casCan1:1e-08,dipOrd2:0.002833176992):0.005691483255):0.003771250799,((hetGla2:0.004926250111,fukDam1:0.002805137778):0.003691852327,((chiLan1:0.004194309579,octDeg1:0.008629074262):0.001395304136,cavPor3:1e-08):1e-08):0.001247782767):1e-08,(speTri2:0.001413582879,marMar1:1e-08):0.01434432644):0.0007214288454,(oryCun2:0.005671776251,ochPri3:0.008329108641):0.01168907534):1e-08,tupChi1:0.01140457142):1e-08):1e-08,galVar1:0.01443629716):0.002498820494,((micMur3:0.002556617777,proCoq1:0.002831532736):0.009005020634,otoGar3:0.001457201131):0.005093726231):0.006341990396,((calJac3:1e-08,aotNan1:0.004183482468):1e-08,saiBol1:0.00424891928):0.002825886745):0.01901085434,(((((rheMac8:1e-08,macFas5:1e-08):1e-08,macNem1:0.001234726957):1e-08,(papAnu3:1e-08,(manLeu1:1e-08,cerAty1:0.04625163945):1e-08):1e-08):1e-08,chlSab2:1e-08):1e-08,((colAng1:0.001414576236,pilTep1:1e-08):1e-08,(nasLar1:1e-08,(rhiRox1:1e-08,rhiBie1:1e-08):1e-08):1e-08):0.01455766976):1e-08):1e-08,nomLeu3:1e-08):1e-08,ponAbe2:0.001585496873):1e-08,gorGor5:1e-08):1e-08,(panTro5:1e-08,panPan2:1e-08):1e-08,hg38:0.0012341673);
TTC8	(((((((((((((((phaCin1:0.04602560929,sarHar1:0.01553559917):0.01012442106,monDom5:0.03568319103):0.01577558746,ornAna2:0.112819952):0.04828431861,((((loxAfr3:0.0442445742,triMan1:0.03148256817):1e-08,proCap2:0.07129713148):0.04485375864,((chrAsi1:0.07666840655,echTel2:0.08474799088):0.06149989488,eleEdw1:0.08740194014):1e-08):1e-08,(dasNov3:0.02984410739,choHof2:0.04407423949):0.03601442142):1e-08):0.004806046509,((((((((((((oviAri4:1e-08,oviCan1:1e-08):1e-08,capHir2:0.004955708231):1e-08,panHod1:0.02008141798):0.01000123844,(((bisBis1:1e-08,bosMut1:1e-08):1e-08,(bosInd1:1e-08,bosTau8:1e-08):1e-08):0.02037128927,bubBub1:0.01507638753):0.005010702324):0.01596321768,(odoVir1:0.1789731992,cerEla1:0.02662431986):0.2321364017):0.02981459985,(((((turTru3:0.005386572498,orcOrc1:1e-08):1e-08,delLeu1:1e-08):1e-08,lipVex1:0.005368743666):0.005377064204,phyCat1:1e-08):1e-08,(balAcu1:0.02184485041,balMys1:0.005392780073):1e-08):0.0223007486):1e-08,susScr11:0.1007350254):0.01006419138,(((camFer2:1e-08,camBac1:1e-08):1e-08,camDro1:0.006492939557):0.01255667707,vicPac2:0.007354166436):0.04090434349):0.01038161345,(((equCab3:1e-08,equPrz1:1e-08):1e-08,equAsi1:1e-08):0.02554692069,cerSim1:0.04626536753):1e-08):1e-08,((((((myoBra1:1e-08,myoLuc2:0.007280524618):1e-08,myoDav1:0.01682727446):0.05882872596,eptFus1:0.028079382):0.09189812314,minNat1:0.03354349741):0.004661294943,desRot1:0.07218668998):0.01781954615,(((pteAle1:0.006552351,pteVam2:1e-08):0.02177705911,rouAeg1:0.02962173521):0.04312951794,(rhiSin1:0.06534104877,hipArm1:0.02317215335):0.02328366254):1e-08):1e-08):0.005218079726,((((((neoSch1:0.00577392963,odoRosDiv1:0.01507271059):0.01007845832,((musFur1:0.01755990402,enhLut1:0.01197026454):0.01226489721,ailFul1:0.03627393191):0.006319333337):1e-08,(ailMel1:0.006346169197,ursMar1:0.006339309064):0.02703908975):0.01142175346,(canFam3:1e-08,lycPic1:1e-08):0.02893996513):0.005861631992,((felCat8:1e-08,aciJub1:0.03169875362):1e-08,(panTig1:0.005736439005,panPar1:0.005764595361):1e-08):0.01765724151):0.0168154964,(manPen1:0.02987411449,manJav1:0.0185444267):0.05769389777):1e-08):1e-08,((eriEur2:0.1111876721,sorAra2:0.2784196727):0.02741829381,conCri1:0.1378748288):1e-08):0.03199255597):1e-08,((((((((((((mm10:0.0303622172,musCar1:0.04234698121):1e-08,musPah1:0.08581075201):1e-08,rn6:1e-08):0.01009828411,merUng1:0.006468943731):0.05517185125,((criGri1:0.01866666705,mesAur1:0.02382838878):1e-08,micOch1:0.05012489335):1e-08):0.009333689556,nanGal1:0.07897346099):0.01841954069,jacJac1:0.06123134972):0.01286644541,(casCan1:0.1052693933,dipOrd2:0.0449302589):0.1558780334):0.005887824693,((hetGla2:0.03413481527,fukDam1:0.03522392724):0.007030096516,((chiLan1:0.02460656364,octDeg1:0.06779834375):1e-08,cavPor3:0.05354511342):0.009973152506):0.06934462158):0.008563867157,(speTri2:1e-08,marMar1:0.01115585153):0.07863831906):0.01427301089,(oryCun2:0.02803720641,ochPri3:0.120111102):0.0336017986):1e-08,tupChi1:0.2176389756):0.009678094993):1e-08,galVar1:0.0818287317):1e-08,((micMur3:0.04949419452,proCoq1:0.05673132336):0.02849266522,otoGar3:0.04459743479):0.01287411893):0.01925620891,tarSyr2:0.09788127655):0.03110945117,((calJac3:0.02574057619,aotNan1:0.01203059571):0.004461631511,(saiBol1:0.005511805333,cebCap1:0.01113546262):0.005739631819):0.01702491824):0.005878694252,(((((rheMac8:1e-08,macFas5:1e-08):1e-08,macNem1:1e-08):0.005568312525,(papAnu3:1e-08,(manLeu1:0.005562335627,cerAty1:1e-08):1e-08):1e-08):1e-08,chlSab2:1e-08):0.005568311217,((colAng1:0.005547123724,pilTep1:1e-08):1e-08,(nasLar1:1e-08,(rhiRox1:1e-08,rhiBie1:1e-08):1e-08):0.0168852613):1e-08):1e-08):0.005582932774,nomLeu3:0.02295137918):1e-08,ponAbe2:0.01120478003):1e-08,gorGor5:1e-08):1e-08,(panTro5:1e-08,panPan2:1e-08):0.005558943171,hg38:1e-08);
TTC9B	(((((((((((((phaCin1:0.02316383557,monDom5:0.02501772811):0.3654936093,((((loxAfr3:0.03167785436,triMan1:0.04547182014):1e-08,proCap2:0.0588365983):1e-08,(((chrAsi1:0.04731413628,echTel2:0.05767539629):1e-08,eleEdw1:0.07895996566):1e-08,oryAfe1:0.04803511348):1e-08):0.0130782319,(dasNov3:0.02881715627,choHof2:0.006911730496):0.006849370705):1e-08):1e-08,((((((((((((oviAri4:1e-08,oviCan1:0.01402943865):0.1670867121,capHir2:1e-08):1e-08,panHod1:1e-08):1e-08,((bisBis1:1e-08,bosTau8:1e-08):0.006337593358,bubBub1:1e-08):1e-08):1e-08,(odoVir1:1e-08,cerEla1:0.006334826309):1e-08):0.03834081324,(((((turTru3:1e-08,orcOrc1:1e-08):1e-08,delLeu1:1e-08):1e-08,lipVex1:0.01956973001):1e-08,phyCat1:0.02002011448):0.006473753097,(balAcu1:1e-08,balMys1:0.01307128522):0.01278147746):0.04088055485):0.009455693552,susScr11:0.04434116373):1e-08,(((camFer2:0.006746587278,camBac1:0.07184968061):1e-08,camDro1:0.1484894228):1e-08,vicPac2:0.01188954986):0.01260440942):0.014161331,(((equCab3:1e-08,equPrz1:0.006901221418):1e-08,equAsi1:1e-08):0.03520492288,cerSim1:0.3253375921):1e-08):1e-08,((((((myoBra1:1e-08,myoLuc2:1e-08):1e-08,myoDav1:1e-08):0.0279329666,eptFus1:0.03057046088):0.02678902569,minNat1:1e-08):1e-08,desRot1:0.1254219061):0.02078198422,(((pteAle1:1e-08,pteVam2:0.01478242078):0.02183988913,rouAeg1:0.008208529018):0.01553504645,(rhiSin1:0.007546655783,hipArm1:0.01384521066):0.04378024501):0.008750104677):0.04893785827):1e-08,(((((((lepWed1:0.02330110258,neoSch1:1e-08):0.02003012718,odoRosDiv1:1e-08):1e-08,((musFur1:0.1546438492,enhLut1:1e-08):1e-08,ailFul1:0.02084148173):1e-08):1e-08,(ailMel1:0.04038952165,ursMar1:0.4164854189):0.1020916918):1e-08,(canFam3:1e-08,lycPic1:1e-08):0.02723083539):1e-08,((felCat8:1e-08,aciJub1:1e-08):1e-08,(panTig1:0.02591920963,panPar1:1e-08):1e-08):0.04136430158):0.006942665268,(manPen1:1e-08,manJav1:0.002279272412):0.01807123282):0.0135391291):1e-08,(sorAra2:0.1085849649,conCri1:0.03990721073):0.01855060945):0.02076253591):1e-08,((((((((((((mm10:1e-08,musCar1:1e-08):1e-08,musPah1:0.01271050591):0.01304642813,rn6:0.01292759042):1e-08,merUng1:0.05292448807):0.01953817329,((criGri1:0.1720896951,mesAur1:0.01981702757):1e-08,micOch1:0.02018509176):0.006367890373):0.01443885125,nanGal1:0.04707999846):0.004022896541,jacJac1:0.1639043453):0.01706784899,(casCan1:0.01986999354,dipOrd2:0.04371366425):1e-08):1e-08,((hetGla2:0.04026124522,fukDam1:0.0222328946):1e-08,((chiLan1:1e-08,octDeg1:0.0204670157):1e-08,cavPor3:0.006949677413):1e-08):0.02340071517):1e-08,(speTri2:1e-08,marMar1:0.0484511229):0.007848821196):0.01681035647,(oryCun2:0.05516173603,ochPri3:0.05447133613):0.03787269288):0.0128937601,tupChi1:0.1243378724):1e-08):0.009783465182,galVar1:0.1523899318):0.01280489137,((micMur3:0.01429022456,proCoq1:0.006304047863):0.06597497627,otoGar3:0.02460925807):0.03802884405):0.009253234544,tarSyr2:2.426443129):0.02392387963,((calJac3:0.02903261904,aotNan1:1e-08):1e-08,(saiBol1:0.06698715744,cebCap1:1e-08):1e-08):0.01249174915):1e-08,(((((rheMac8:0.006114735003,macFas5:1e-08):1e-08,macNem1:1e-08):1e-08,(papAnu3:1e-08,(manLeu1:1e-08,cerAty1:1e-08):1e-08):1e-08):1e-08,chlSab2:0.006154208894):1e-08,((colAng1:1e-08,pilTep1:0.00581560435):0.0003167707901,(rhiRox1:1e-08,rhiBie1:1e-08):1e-08):1e-08):0.006181612347):0.006187969608,nomLeu3:0.006126764663):0.01217635588,ponAbe2:1e-08):1e-08,gorGor5:1e-08):1e-08,(panTro5:1e-08,panPan2:1e-08):1e-08,hg38:1e-08);
TTC9C	(((((((((((((((phaCin1:0.07054713189,sarHar1:0.5698083853):1e-08,monDom5:0.4843758457):0.8650414428,ornAna2:0.5550726083):0.4971216762,((((loxAfr3:0.07829890718,triMan1:0.4467905393):1e-08,proCap2:0.3328341237):0.03923722361,(((chrAsi1:1e-08,echTel2:1e-08):1e-08,eleEdw1:0.2180503043):1e-08,oryAfe1:0.3548326516):1e-08):0.07409787045,(dasNov3:0.05040364506,choHof2:0.107242752):0.1676741018):1e-08):1e-08,((((((((((((oviAri4:1e-08,oviCan1:1e-08):1e-08,capHir2:1e-08):1e-08,panHod1:0.01974213871):1e-08,(((bisBis1:1e-08,bosMut1:1e-08):1e-08,(bosInd1:1e-08,bosTau8:1e-08):1e-08):1e-08,bubBub1:0.02031503626):1e-08):1e-08,(odoVir1:1e-08,cerEla1:0.02069675719):1e-08):0.07061852069,(((((turTru3:1e-08,orcOrc1:1e-08):1e-08,delLeu1:1e-08):1e-08,lipVex1:1e-08):1e-08,phyCat1:0.04062232761):1e-08,(balAcu1:0.01968411055,balMys1:1e-08):0.02005862192):0.02016688291):1e-08,susScr11:0.05470184304):0.1061156702,(((camFer2:1e-08,camBac1:1e-08):1e-08,camDro1:1e-08):0.02020877978,vicPac2:0.02020766755):1e-08):1e-08,(((equCab3:1e-08,equPrz1:1e-08):1e-08,equAsi1:1e-08):1e-08,cerSim1:0.07004389403):1e-08):1e-08,((((((myoBra1:1e-08,myoLuc2:1e-08):1e-08,myoDav1:1e-08):0.07012021996,eptFus1:0.3584467765):0.408610788,minNat1:0.007532394909):0.3197060747,desRot1:0.0342878216):1e-08,(((pteAle1:0.06140258617,pteVam2:1e-08):1e-08,rouAeg1:0.0381290487):0.1719839319,(rhiSin1:0.05281787182,hipArm1:0.02206282297):0.3088529117):0.08120066493):0.2833785654):1e-08,(((((((lepWed1:0.03588616124,neoSch1:1e-08):1e-08,odoRosDiv1:0.03547139672):1e-08,((musFur1:1e-08,enhLut1:1e-08):0.1627825586,ailFul1:0.04833503492):0.04662718768):1e-08,(ailMel1:0.04213101586,ursMar1:1e-08):1e-08):1e-08,(canFam3:1e-08,lycPic1:1e-08):0.1989610064):1e-08,((felCat8:0.07038428767,aciJub1:1e-08):1e-08,(panTig1:1e-08,panPar1:1e-08):1e-08):1e-08):1e-08,(manPen1:0.4029152105,manJav1:0.3937445531):1e-08):1e-08):1e-08,(eriEur2:0.2916484785,conCri1:0.3745247435):1e-08):0.09308445598):0.1096326375,((((((((((((mm10:0.03665050066,musCar1:1e-08):1e-08,musPah1:1e-08):0.166403688,rn6:1e-08):1e-08,merUng1:1e-08):0.2138021372,((criGri1:1e-08,mesAur1:0.05570280575):1e-08,micOch1:0.07692838691):0.1151390779):1e-08,nanGal1:0.2157466732):1e-08,jacJac1:0.1409513691):1e-08,(casCan1:0.06960279776,dipOrd2:0.08359187496):1e-08):1e-08,((hetGla2:0.01967661236,fukDam1:0.3119261876):0.4853599034,((chiLan1:0.2800246311,octDeg1:0.2843466783):0.02213168786,cavPor3:0.4713269085):1e-08):2.688255742):1e-08,(speTri2:1e-08,marMar1:1e-08):0.1183257743):1e-08,(oryCun2:0.2942522677,ochPri3:0.848075365):1e-08):1e-08,tupChi1:0.2172439621):1e-08):1e-08,galVar1:0.1865780026):1e-08,((micMur3:1e-08,proCoq1:0.03690153108):1e-08,otoGar3:0.1052509265):0.03691758636):1e-08,tarSyr2:0.07682825612):1e-08,((calJac3:0.03711947584,aotNan1:1e-08):1e-08,(saiBol1:1e-08,cebCap1:0.03752685297):1e-08):0.03694602274):0.02881051042,(((((rheMac8:1e-08,macFas5:1e-08):1e-08,macNem1:0.03747560559):1e-08,(papAnu3:1e-08,(manLeu1:1e-08,cerAty1:1e-08):1e-08):1e-08):1e-08,chlSab2:0.03880728019):1e-08,((colAng1:0.04225062378,pilTep1:1e-08):0.03744513481,(nasLar1:0.07149748634,(rhiRox1:0.03744514523,rhiBie1:1e-08):1e-08):1e-08):1e-08):1e-08):1e-08,nomLeu3:0.0575018091):1e-08,ponAbe2:1e-08):1e-08,gorGor5:1e-08):1e-08,(panTro5:1e-08,panPan2:1e-08):1e-08,hg38:1e-08);
TTC9	((((((((((((((phaCin1:0.01557574632,sarHar1:0.02749427208):0.003443311596,monDom5:0.01712293067):0.7165864464,((((loxAfr3:0.08445974371,triMan1:1e-08):1e-08,proCap2:0.2925948618):0.08946246352,(((chrAsi1:0.1419808446,echTel2:0.2188864242):1e-08,eleEdw1:0.07567737364):1e-08,oryAfe1:0.09264016227):1e-08):0.009412679539,(dasNov3:0.09899121686,choHof2:0.06067148305):1e-08):1e-08):1e-08,((((((((((((oviAri4:0.08213268828,oviCan1:7.190740438):1e-08,capHir2:1e-08):1e-08,panHod1:0.02663865647):1e-08,(((bisBis1:0.08360294554,bosMut1:1e-08):1e-08,(bosInd1:1e-08,bosTau8:1e-08):1e-08):1e-08,bubBub1:1e-08):1e-08):1e-08,(odoVir1:1e-08,cerEla1:0.01315190729):1e-08):0.005069978819,(((((turTru3:1e-08,orcOrc1:1e-08):1e-08,delLeu1:1e-08):1e-08,lipVex1:1e-08):1e-08,phyCat1:0.02086935682):1e-08,(balAcu1:0.02447037634,balMys1:1e-08):1e-08):0.01571759108):1e-08,susScr11:0.01004791735):0.006318341737,(((camFer2:1e-08,camBac1:1e-08):1e-08,camDro1:1e-08):1e-08,vicPac2:1e-08):1e-08):0.009771464958,(((equCab3:1e-08,equPrz1:1e-08):1e-08,equAsi1:1e-08):1e-08,cerSim1:0.01200820033):0.02116892833):1e-08,((((((myoBra1:1e-08,myoLuc2:1e-08):1e-08,myoDav1:1e-08):0.2526499518,eptFus1:1e-08):1e-08,minNat1:1e-08):1e-08,desRot1:0.05004682127):1e-08,(((pteAle1:1e-08,pteVam2:1e-08):0.009487872208,rouAeg1:0.01064168745):0.01048582069,(rhiSin1:1e-08,hipArm1:0.01560510255):0.02142505331):0.01071905684):1e-08):1e-08,(((((((lepWed1:1e-08,neoSch1:1e-08):1e-08,odoRosDiv1:0.02080130428):1e-08,((musFur1:1e-08,enhLut1:1e-08):0.01043264266,ailFul1:0.2195481781):1e-08):0.005096439379,(ailMel1:0.2204209223,ursMar1:1e-08):0.2195490726):5.943903907e-05,(canFam3:0.02650418925,lycPic1:1e-08):0.05104177657):1e-08,((felCat8:1e-08,aciJub1:1e-08):1e-08,(panTig1:1e-08,panPar1:0.01489278232):1e-08):0.0001396953822):1e-08,(manPen1:1e-08,manJav1:1e-08):0.1215797121):0.01779118026):1e-08,((eriEur2:5.668701508,sorAra2:1e-08):1e-08,conCri1:1e-08):0.06317740097):0.2682616892):0.005738470919,((((((((((((mm10:1e-08,musCar1:0.004961888932):0.02015409927,musPah1:0.007782655927):0.02284676332,rn6:0.02196442074):0.00563514875,merUng1:0.01880062844):0.005508610981,((criGri1:9.89059268,mesAur1:0.01073111668):0.0001101256009,micOch1:0.02746307601):0.007620824847):0.06294020667,nanGal1:0.03618857866):0.004145597446,jacJac1:0.2072018234):1e-08,(casCan1:0.1022592292,dipOrd2:0.07098215786):0.004781958735):0.00810401552,((hetGla2:0.0123439638,fukDam1:0.06036090913):0.01243615985,((chiLan1:1e-08,octDeg1:0.01158830049):0.02041826616,cavPor3:0.01477406785):1e-08):0.01155666259):1e-08,(speTri2:1e-08,marMar1:1e-08):0.311539269):1e-08,(oryCun2:1e-08,ochPri3:0.03120985068):0.05637477184):1e-08,tupChi1:0.104870634):1e-08):1e-08,galVar1:0.02802406755):1e-08,((micMur3:0.005240587703,proCoq1:1e-08):0.06851937066,otoGar3:0.05357673964):1e-08):1e-08,tarSyr2:0.0873775905):0.01029084131,((calJac3:0.02096907835,aotNan1:0.1631282667):1e-08,(saiBol1:1e-08,cebCap1:0.005184853453):1e-08):0.04344778778):1e-08,(((((rheMac8:1e-08,macFas5:1e-08):1e-08,macNem1:1e-08):1e-08,(papAnu3:1e-08,(manLeu1:3.360315098,cerAty1:1e-08):1e-08):1e-08):1e-08,chlSab2:1e-08):0.01034922504,((colAng1:1e-08,pilTep1:1e-08):1e-08,(nasLar1:0.0342864499,(rhiRox1:1e-08,rhiBie1:1e-08):1e-08):1e-08):1e-08):1e-08):0.03245548316,nomLeu3:1e-08):1e-08,ponAbe2:0.008774050606):1e-08,gorGor5:0.005070421639):1e-08,(panTro5:1e-08,panPan2:1e-08):1e-08,hg38:0.005113710518);
TTF1	((((((((((((((phaCin1:0.09701350389,sarHar1:0.1244853903):0.04053332954,monDom5:0.1314762718):1.306605273,((((loxAfr3:0.08573700332,triMan1:0.06506019318):0.01858138876,proCap2:0.1693354753):0.02952445998,(((chrAsi1:0.1421033462,echTel2:0.4788584088):0.0208485617,eleEdw1:0.486574625):0.004611412415,oryAfe1:0.1497327329):0.01072546997):0.1080408598,(dasNov3:0.1277934354,choHof2:0.101317271):0.05897703792):1e-08):0.05235806871,((((((((((((oviAri4:1e-08,oviCan1:0.001724221826):0.007070285828,capHir2:0.009448328023):0.009972511797,panHod1:0.01954634257):0.0260944998,(((bisBis1:0.003236918556,bosMut1:0.004872387666):1e-08,(bosInd1:0.00162548862,bosTau8:0.001624000194):0.00161884456):0.009300115217,bubBub1:0.02108471919):0.02325812435):0.005047525808,(odoVir1:0.02955358231,cerEla1:0.02484547704):0.02355718436):0.1464605176,(((((turTru3:0.01378369483,orcOrc1:0.01271572445):0.004855521613,delLeu1:0.01809766277):0.008859844562,lipVex1:0.02836762284):0.01275711449,phyCat1:0.0538851469):1e-08,(balAcu1:0.04063063525,balMys1:0.01314305214):0.00667354613):0.04978026474):0.02478615807,susScr11:0.3223355921):0.01893374744,(((camFer2:1e-08,camBac1:0.001649002986):1e-08,camDro1:1e-08):0.005696335914,vicPac2:0.008379620658):0.1962936916):0.04337898157,((equCab3:0.004806412728,equAsi1:0.003340429859):0.1113489269,cerSim1:0.07735359291):0.05782754546):5.948576309e-05,((((((myoBra1:0.1074998738,myoLuc2:0.008983505247):0.0122824169,myoDav1:0.05200763154):0.05631946455,eptFus1:0.102843386):0.1019636924,minNat1:0.1938237994):0.07084266827,desRot1:0.2526598031):0.0892694463,(((pteAle1:0.004758338597,pteVam2:0.01739480969):0.04334080091,rouAeg1:0.05525057809):0.163274113,(rhiSin1:0.08169362579,hipArm1:0.1038609049):0.09586150985):0.01003423353):0.08597799175):0.01084479471,(((((((lepWed1:0.0069693165,neoSch1:0.006555727792):0.0146896596,odoRosDiv1:0.04131591988):0.03092587176,((musFur1:0.03108617231,enhLut1:0.01905603572):0.05770672457,ailFul1:0.07510604837):0.03613980391):0.0002521230874,(ailMel1:0.044805422,ursMar1:0.02969305791):0.05000332989):0.01818095604,(canFam3:1e-08,lycPic1:0.003208128244):0.09640574598):0.0473583658,((felCat8:0.01908463016,aciJub1:0.009799740404):0.00664270987,(panTig1:0.01357610572,panPar1:0.01074241351):0.0295114518):0.1431448741):0.06349287056,(manPen1:1e-08,manJav1:1e-08):0.3334190972):0.005769240602):0.02811979216,((eriEur2:0.2609494038,sorAra2:1.81538758):0.0139867979,conCri1:0.9254748244):0.03419463638):0.04891378949):0.02979826174,((((((((((((mm10:0.03063624278,musCar1:0.02063071553):0.03201027907,musPah1:0.05311327702):0.06724784465,rn6:0.1034366709):0.07059707152,merUng1:0.1364382494):0.03396102973,((criGri1:0.06890715372,mesAur1:0.1050891764):0.03871192276,micOch1:0.1019326379):0.04262827105):0.2373537441,nanGal1:0.4027035893):0.09532632131,jacJac1:0.2778938914):0.08972482673,(casCan1:0.1723333577,dipOrd2:0.410750053):0.1153131307):0.1714958662,((hetGla2:0.1039263963,fukDam1:0.1459484545):0.02873052392,((chiLan1:0.09636386157,octDeg1:0.2603239326):0.03037765315,cavPor3:0.295364212):0.04239098988):0.2601189672):0.02595789271,(speTri2:0.01415939949,marMar1:0.03028693132):0.3553941451):0.08464552674,(oryCun2:0.3190876086,ochPri3:0.4334692352):0.7141331267):0.02680038267,tupChi1:0.2362408086):0.02311269832):0.01042849124,galVar1:0.1579389114):0.04341150446,((micMur3:0.173436682,proCoq1:0.1054636866):0.1495735206,otoGar3:0.172088036):0.07949690552):0.02952190511,tarSyr2:0.5899128662):0.2214045258,((calJac3:0.06088134484,aotNan1:0.1780986212):0.001070475706,(saiBol1:0.04029048221,cebCap1:0.0401272124):0.006653193816):0.09329946061):0.0608000458,(((((rheMac8:0.001193613412,macFas5:0.002369558733):0.006998120717,macNem1:0.006262056717):0.005161469068,(papAnu3:0.2354693019,(manLeu1:0.01018789098,cerAty1:0.01126184802):0.001015387495):1e-08):0.002378911784,chlSab2:0.03137529366):0.004139430979,(colAng1:0.02350387785,(nasLar1:0.03358367085,(rhiRox1:1e-08,rhiBie1:0.002584049129):0.007955785338):1e-08):0.005420491289):0.04792611024):0.01963266283,nomLeu3:0.01342294515):0.006471227313,ponAbe2:0.02524594671):0.01905169782,gorGor5:0.01180979448):0.001113564305,(panTro5:0.001158514225,panPan2:0.002330326225):0.00585554713,hg38:0.005875929925);
TTF2	((((((((((((((phaCin1:0.0883436117,sarHar1:0.1318641725):0.01274283942,monDom5:0.1146790434):0.5506493344,((((loxAfr3:0.09550906479,triMan1:0.0540717466):0.003415429037,proCap2:0.1972493019):0.03090235746,(((chrAsi1:0.1696398971,echTel2:0.2303567917):0.008297884093,eleEdw1:0.199447547):0.01184339339,oryAfe1:0.104414845):0.005830017619):0.04843188553,(dasNov3:0.1720430778,choHof2:0.1023864764):0.05983155237):0.005007526903):0.0155609001,((((((((((((oviAri4:0.00108878795,oviCan1:0.002987958866):0.008470431754,capHir2:0.01031312786):0.003793838163,panHod1:0.0137859479):0.03031100797,(((bisBis1:0.004399305897,bosMut1:0.002731039564):0.0008902123521,(bosInd1:1e-08,bosTau8:0.007764885061):0.001349445033):0.007245703124,bubBub1:0.01898946987):0.01319797862):0.00268473287,cerEla1:0.03459403404):0.08449903588,(((((turTru3:0.004617694329,orcOrc1:0.005211435339):0.01245307095,delLeu1:0.006954477314):0.01224534893,lipVex1:0.02207511829):0.01375818837,phyCat1:0.03309480848):0.006892391179,(balAcu1:0.0168618756,balMys1:0.01040961671):0.01697388772):0.04643545808):0.006850612242,susScr11:0.138425847):0.01154446221,(((camFer2:0.003662708858,camBac1:1e-08):0.0007910852183,camDro1:0.001950572188):0.02116278355,vicPac2:0.006432533495):0.09967015422):0.03869839345,(((equCab3:1e-08,equPrz1:0.0009034810037):0.009299446163,equAsi1:0.005583381836):0.0794899866,cerSim1:0.09652427922):0.03225125266):0.002337124367,((((((myoBra1:0.01087169336,myoLuc2:0.006472282514):0.001864701606,myoDav1:0.01579680837):0.015303114,eptFus1:0.03078358722):0.04819961266,minNat1:0.1279474189):0.01934614195,desRot1:0.1105100674):0.02518672834,(((pteAle1:0.006562519671,pteVam2:0.008514778424):0.03850653237,rouAeg1:0.04918786098):0.09674945547,(rhiSin1:0.07887349174,hipArm1:0.1133781217):0.04784307981):0.01323624321):0.02438150972):0.002022812665,((((((neoSch1:0.03814388077,odoRosDiv1:0.02293759079):0.0259992065,((musFur1:0.02045921917,enhLut1:0.02244268762):0.05546473679,ailFul1:0.04513551272):0.02873426904):0.006428688141,(ailMel1:0.03423143936,ursMar1:0.01768554211):0.04353287226):0.02070768831,(canFam3:0.003905736757,lycPic1:0.005647799373):0.09019896214):0.02558178708,((felCat8:0.002185454561,aciJub1:0.01239256468):0.008835008833,(panTig1:0.004680215622,panPar1:0.002834446343):0.006407239745):0.1098811566):0.09900835481,manJav1:0.2126452529):0.0369580548):0.0008212255511,(eriEur2:0.2200891201,conCri1:0.4785278691):0.08745296453):0.03597277633):0.02207412143,((((((((((((mm10:0.01493307432,musCar1:0.01542413605):0.02171739954,musPah1:0.02650878197):0.03956675099,rn6:0.06075465036):0.03626382716,merUng1:0.0972666238):0.02443264673,((criGri1:0.05620085065,mesAur1:0.04919215056):0.02620578515,micOch1:0.1283113987):0.02183984214):0.1141863386,nanGal1:0.1028398542):0.02704497803,jacJac1:0.1927350971):0.03694451912,(casCan1:0.1247017303,dipOrd2:0.2935548356):0.03227487235):0.0241395424,((hetGla2:0.05616884981,fukDam1:0.08077182539):0.04465925504,((chiLan1:0.04589707476,octDeg1:0.1742399269):0.007693828211,cavPor3:0.1150680407):0.03063274511):0.08664430704):0.0005722624639,(speTri2:0.01129682528,marMar1:0.007058946255):0.1511188225):0.05781274031,(oryCun2:0.107200402,ochPri3:0.155989702):0.09946053787):0.03558100315,tupChi1:0.1478467555):0.00403035394):0.004927187125,galVar1:0.120628865):0.01313468079,((micMur3:0.05110103415,proCoq1:0.04709326845):0.03485287494,otoGar3:0.163150053):0.02860512693):0.003811578076,tarSyr2:0.1726143816):0.05825089282,((calJac3:0.03113328852,aotNan1:0.01682424221):0.001194429107,(saiBol1:0.03953952735,cebCap1:0.02448129385):0.003203945774):0.0378466449):0.02384283618,(((((rheMac8:0.002203734652,macFas5:0.006677696487):1e-08,macNem1:0.002204715253):0.004016293501,(papAnu3:0.004455963481,manLeu1:0.005328103706):0.002651064693):0.00178403828,chlSab2:0.02187085292):0.004423362333,((colAng1:0.008086558376,pilTep1:0.008908676332):0.002652748855,(nasLar1:0.004665100579,(rhiRox1:0.001765796365,rhiBie1:0.001771323856):0.00514405254):0.008253531507):0.0009066776387):0.008511566815):0.003415279616,nomLeu3:0.01390168483):0.0088605701,ponAbe2:0.01067012167):0.006926060993,gorGor5:0.007196878344):0.003817325548,(panTro5:0.002686753708,panPan2:0.001795257579):0.002699096199,hg38:0.003577446182);
TTI1	((((((((((((((phaCin1:0.03460392941,sarHar1:0.04945615813):0.02144034873,monDom5:0.05378971068):0.3738018043,((((loxAfr3:0.05688536958,triMan1:0.02680797718):0.003138197044,proCap2:0.1087708799):0.008798416241,(((chrAsi1:0.09324327066,echTel2:0.330404235):1e-08,eleEdw1:0.1183337168):0.004550618995,oryAfe1:0.07697768686):0.002213724005):0.02903884733,(dasNov3:0.07198565289,choHof2:0.04507969551):0.01777122868):0.003253195312):0.004563314469,((((((((((((oviAri4:1e-08,oviCan1:0.01602777077):0.004151800479,capHir2:0.006251402494):0.004929528271,panHod1:0.01259001847):0.009426787716,(((bisBis1:0.002073288704,bosMut1:0.007308345515):0.001039379776,(bosInd1:1e-08,bosTau8:0.003119092347):1e-08):0.007743275858,bubBub1:0.02656487241):0.01381853153):0.008794194843,(odoVir1:0.01929079065,cerEla1:0.01734129783):0.01392242657):0.05744402812,(((((turTru3:0.007083916631,orcOrc1:0.001003161039):0.006105421103,delLeu1:0.01123374212):0.004194013411,lipVex1:0.007986942892):0.006724584985,phyCat1:0.01794727003):0.001062438044,(balAcu1:0.007236496762,balMys1:0.006992517874):0.006665174357):0.03059099786):0.009997352763,susScr11:0.06327304879):0.0113874976,(((camFer2:1e-08,camBac1:0.001011755458):1e-08,camDro1:1e-08):0.007663984349,vicPac2:0.01536108664):0.06103446609):0.02079793276,(((equCab3:0.001011058583,equPrz1:1e-08):0.001850194107,equAsi1:0.006376546613):0.0519005614,cerSim1:0.02975578308):0.007953378925):0.0002869553232,((((((myoBra1:0.004280587344,myoLuc2:0.006105093715):1e-08,myoDav1:0.01634332009):0.005554816607,eptFus1:0.01891621346):0.02386482837,minNat1:0.056107433):0.0130441738,desRot1:0.07315209126):0.01224083864,(((pteAle1:0.00330021564,pteVam2:1e-08):0.01102131652,rouAeg1:0.02406957568):0.03166377547,(rhiSin1:0.05244175472,hipArm1:0.04682969013):0.02067489338):0.001194666546):0.01061342589):0.003115332528,(((((((lepWed1:0.002015088226,neoSch1:0.006279137075):0.01045948465,odoRosDiv1:0.01263421592):0.01735664835,((musFur1:0.01795622487,enhLut1:0.01863140229):0.0398550257,ailFul1:0.03116403476):0.01830398894):0.001302221663,(ailMel1:0.01297225066,ursMar1:0.01234284929):0.02363157267):0.005760910424,(canFam3:1e-08,lycPic1:0.002064935637):0.04922805783):0.01116824164,((felCat8:0.00791863969,aciJub1:0.00726955998):0.002070578217,(panTig1:0.001043720434,panPar1:0.004129087369):0.005199386268):0.04732669985):0.02723073387,(manPen1:0.00995747459,manJav1:0.01187392862):0.07981427591):0.005824298785):0.003724841565,((eriEur2:0.06239086646,sorAra2:0.2631066518):0.02608411295,conCri1:0.1087645765):0.01256057316):0.01127911015):0.01739427147,((((((((((((mm10:0.009263591102,musCar1:0.007168198134):0.007043958379,musPah1:0.01575964145):0.01153281583,rn6:0.03770279923):0.01600559622,merUng1:0.03957320977):0.01724384081,((criGri1:0.02466923684,mesAur1:0.02638857175):0.02255574484,micOch1:0.04353242555):0.007981177964):0.05187706774,nanGal1:0.07327795288):0.01864863908,jacJac1:0.1005583972):0.0348384714,(casCan1:0.06737360703,dipOrd2:0.08794522738):0.01278747853):0.008233134207,((hetGla2:0.03780573047,fukDam1:0.04217959293):0.01360113464,((chiLan1:0.02983120875,octDeg1:0.04626467881):0.004769868832,cavPor3:0.05707258123):0.01102360611):0.0728669999):1e-08,(speTri2:0.01310302221,marMar1:0.0079769222):0.07809982979):0.0260638518,(oryCun2:0.0683415809,ochPri3:0.1238979849):0.03347108419):0.004316203636,tupChi1:0.09611563164):0.01084839715):0.006142552173,galVar1:0.0433585091):0.01036154358,((micMur3:0.02441381873,proCoq1:0.02320859723):0.01550196079,otoGar3:0.06272024274):0.01472253377):0.006517144301,tarSyr2:0.07293869265):0.0182302214,((calJac3:0.01157601981,aotNan1:0.01517519303):1e-08,(saiBol1:0.01504197742,cebCap1:0.01074476362):0.00126545154):0.01505775868):0.004875755793,(((((rheMac8:1e-08,macFas5:1e-08):1e-08,macNem1:0.003033139417):1e-08,(papAnu3:0.003404560522,(manLeu1:0.001378334908,cerAty1:0.001657605227):1e-08):0.001656954865):0.002017832732,chlSab2:0.004054513914):0.002037525471,((colAng1:0.01020228872,pilTep1:0.005084692859):1e-08,(nasLar1:0.00406224936,(rhiRox1:1e-08,rhiBie1:1e-08):0.002031739738):0.003048283406):0.001006927569):0.01327085731):0.004451623879,nomLeu3:0.0101087378):0.001030524628,ponAbe2:0.01458363754):0.002227230423,gorGor5:0.005961832763):0.002064852498,(panTro5:0.003076491967,panPan2:0.001026596682):0.003256157078,hg38:0.004956588501);
TTI2	(((((((((((((((phaCin1:0.1122949745,sarHar1:0.1260899271):0.03696744081,monDom5:0.1157551009):0.2815293381,ornAna2:0.5944586181):0.3326534268,((((loxAfr3:0.08728763707,triMan1:0.05428340323):0.0022826584,proCap2:0.1782335434):0.03096305179,(((chrAsi1:0.1112383025,echTel2:0.2301512069):0.02530181492,eleEdw1:0.1831818001):1e-08,oryAfe1:0.1627747596):0.001336500542):0.04832542423,(dasNov3:0.1188352623,choHof2:0.06636509542):0.06242486001):0.01579539838):0.02424619792,((((((((((((oviAri4:0.002448184989,oviCan1:1e-08):0.01138001692,capHir2:0.00799279215):1e-08,panHod1:0.01598895146):0.01539260873,(((bisBis1:0.002401525866,bosMut1:0.004797395043):1e-08,(bosInd1:1e-08,bosTau8:1e-08):0.004811217903):0.009722720143,bubBub1:0.01205124208):0.009738080792):0.008822664231,(odoVir1:0.02691944026,cerEla1:0.02425753847):0.02040729328):0.05602402744,(((((turTru3:0.009609871622,orcOrc1:0.01674017389):1e-08,delLeu1:0.007148468371):0.01426906758,lipVex1:0.002377911687):0.007106650852,phyCat1:0.01450302006):0.001861128336,(balAcu1:0.02598391457,balMys1:0.01131304882):0.004376882662):0.04053607573):0.02763676146,susScr11:0.1013932562):0.01134638299,(((camFer2:0.002310519045,camBac1:1e-08):0.00231334958,camDro1:0.002302318528):0.02234425176,vicPac2:0.02687340041):0.07652764416):0.03375636123,(((equCab3:1e-08,equPrz1:0.00238639657):0.004141914347,equAsi1:0.005447865582):0.08472645337,cerSim1:0.06143101932):0.01847312782):0.0001609567629,((((((myoBra1:0.008345949987,myoLuc2:0.01187253563):0.006300031518,myoDav1:0.02082629522):0.07587304499,eptFus1:0.038273013):0.05305443513,minNat1:0.107681374):0.03028545588,desRot1:0.1112435649):0.03914299082,(((pteAle1:0.005425146595,pteVam2:0.03075620125):0.01419853355,rouAeg1:0.04363305903):0.03523894126,(rhiSin1:0.04087008435,hipArm1:0.07209386854):0.02091208905):0.01624056593):0.002907943665):0.006521117548,(((((((lepWed1:0.01149146999,neoSch1:0.007467245521):0.01323214778,odoRosDiv1:0.01794683546):0.01880656626,((musFur1:0.02408747359,enhLut1:0.02689758307):0.04235020267,ailFul1:0.04594478128):0.01308710144):0.005542009841,(ailMel1:0.02372461483,ursMar1:0.004708681739):0.02331064102):0.01982350571,(canFam3:0.003300389644,lycPic1:0.009987091528):0.169200329):0.01839072802,((felCat8:0.01593898835,aciJub1:0.01366011694):0.00503384864,(panTig1:0.002367769315,panPar1:0.007126556935):0.005419199325):0.05572544283):0.02739737591,(manPen1:0.0160168215,manJav1:0.01230110217):0.1112656939):0.006543720735):0.01985620554,((eriEur2:0.2465059314,sorAra2:0.297046766):1e-08,conCri1:0.3601522414):0.06494556353):0.02960702203):0.01131767181,((((((((((((mm10:0.0147889772,musCar1:0.03977234748):0.0145222197,musPah1:0.04247190375):0.05647108069,rn6:0.09910824127):0.07570204327,merUng1:0.09230152326):0.006687849904,((criGri1:0.05039048864,mesAur1:0.08103502659):0.03518202645,micOch1:0.1236765221):0.01720692452):0.09569734621,nanGal1:0.3587233749):0.01876705,jacJac1:0.2958582063):0.06978109135,(casCan1:0.1534877629,dipOrd2:0.2601494492):0.04133464641):0.03473230806,((hetGla2:0.0845811702,fukDam1:0.06919893258):0.03785557206,((chiLan1:0.09574285767,octDeg1:0.2478961426):0.02186488089,cavPor3:0.1820849878):0.042242118):0.08463022588):0.005170541741,(speTri2:0.01219868094,marMar1:0.007233321014):0.1350463858):0.01872654679,(oryCun2:0.200569344,ochPri3:0.4628795794):0.09824912584):0.02308321399,tupChi1:0.4358290523):0.002275309331):0.010457271,galVar1:0.1102034318):0.00545525939,((micMur3:0.02713001414,proCoq1:0.05530953658):0.033017643,otoGar3:0.1252631576):0.04460893336):1e-08,tarSyr2:0.1026909427):0.08066428534,((calJac3:0.02762670683,aotNan1:0.09788242372):1e-08,(saiBol1:0.02887465057,cebCap1:0.0222579689):0.003948303523):0.05297030517):0.0245628495,(((((rheMac8:0.002392510856,macFas5:1e-08):1e-08,macNem1:1e-08):0.002419300841,(papAnu3:0.007139209326,(manLeu1:0.004750093443,cerAty1:0.01477868039):1e-08):1e-08):1e-08,chlSab2:0.01200773185):0.00278818659,((colAng1:0.01142052319,pilTep1:0.005351826879):1e-08,(nasLar1:0.03003942595,(rhiRox1:0.002394005736,rhiBie1:0.02793134473):0.01631660089):0.003941476464):0.01101781047):0.0159780361):0.02078008929,nomLeu3:0.009239471847):1e-08,ponAbe2:0.03014671464):0.01887558883,gorGor5:0.01194050787):1e-08,(panTro5:1e-08,panPan2:1e-08):0.004720126067,hg38:0.01423339628);
TTK	(((((((((((((((phaCin1:0.09601462537,sarHar1:0.2798905836):1e-08,monDom5:1e-08):0.9982949716,ornAna2:1.780281839):0.4843751934,((((loxAfr3:0.088132844,triMan1:0.2626690274):1e-08,proCap2:0.2330177395):0.06709252452,(((chrAsi1:0.4080535507,echTel2:0.1506637381):0.1228752774,eleEdw1:0.5470567134):1e-08,oryAfe1:1e-08):0.06494697275):0.2060717739,(dasNov3:0.1365216653,choHof2:0.2157789795):0.5359501223):1e-08):1e-08,((((((((((((oviAri4:1e-08,oviCan1:1e-08):0.01487703243,capHir2:0.01453359063):1e-08,panHod1:1e-08):1e-08,(((bisBis1:1e-08,bosMut1:1e-08):1e-08,(bosInd1:1e-08,bosTau8:0.01432396531):1e-08):0.01431761342,bubBub1:1e-08):0.0144055705):0.03348113616,(odoVir1:0.09274218203,cerEla1:0.01976738093):1e-08):0.8039420962,(((((turTru3:1e-08,orcOrc1:1e-08):0.02278646096,delLeu1:0.1761171981):1e-08,lipVex1:1e-08):1e-08,phyCat1:0.0581290465):1e-08,(balAcu1:1e-08,balMys1:1e-08):1e-08):0.117117736):1e-08,susScr11:0.2203596248):1e-08,(((camFer2:1e-08,camBac1:1e-08):1e-08,camDro1:1e-08):1e-08,vicPac2:1e-08):0.02601356913):0.1152496254,(((equCab3:1e-08,equPrz1:1e-08):1e-08,equAsi1:1e-08):0.0538064875,cerSim1:0.08154800304):0.02797194711):1e-08,((((((myoBra1:0.01277047703,myoLuc2:0.0126142323):1e-08,myoDav1:0.02609813768):0.0128156017,eptFus1:1e-08):0.0823166309,minNat1:0.2279246524):0.0361715676,desRot1:0.1812709892):0.01903401694,(((pteAle1:0.0143270827,pteVam2:0.01509567361):0.03158355138,rouAeg1:0.2523375707):0.2232865663,(rhiSin1:0.05977448474,hipArm1:0.08327410298):0.1340763297):1e-08):0.07651689658):0.0191682708,(((((((lepWed1:1e-08,neoSch1:0.2082618909):1e-08,odoRosDiv1:0.0230735484):0.03627174136,((musFur1:0.4422825173,enhLut1:0.8130810994):0.01036010878,ailFul1:0.03176431624):0.01316858068):1e-08,(ailMel1:1e-08,ursMar1:0.04694192102):0.05009247342):0.08760596539,(canFam3:0.01570834502,lycPic1:0.01530771554):0.1790327766):1e-08,((felCat8:1e-08,aciJub1:0.03432398611):1e-08,(panTig1:1e-08,panPar1:1e-08):1e-08):0.3287209855):1e-08,(manPen1:0.01268149281,manJav1:0.02653827748):0.1867358862):1e-08):1e-08,((eriEur2:0.3322009262,sorAra2:0.38566092):0.3849869106,conCri1:0.2553346522):0.139604873):0.05037994962):1e-08,((((((((((((mm10:0.3807136908,musCar1:0.2550937394):0.05045257424,musPah1:0.5425007088):0.6390694229,rn6:0.1961791717):0.2456084753,merUng1:1e-08):0.4547807633,((criGri1:1e-08,mesAur1:0.7214789411):0.3812566705,micOch1:0.4486630358):1e-08):1.117595484,nanGal1:0.3951174713):0.2994062619,jacJac1:0.2401945945):0.1295231861,(casCan1:0.1024462327,dipOrd2:0.7140917601):0.08384732681):1e-08,((hetGla2:0.1590513325,fukDam1:0.8410132022):1e-08,((chiLan1:0.05664648901,octDeg1:1.197653878):1e-08,cavPor3:0.1288747896):1e-08):0.6600851712):1e-08,(speTri2:1e-08,marMar1:1e-08):0.2212523514):1e-08,(oryCun2:0.3424414574,ochPri3:0.2101011469):1e-08):0.06931754419,tupChi1:0.2947851861):1e-08):1e-08,galVar1:0.253750332):0.08769432099,((micMur3:0.03616219628,proCoq1:0.023986343):0.05846766116,otoGar3:0.08530916419):0.1280090911):0.01673038495,tarSyr2:0.3579384798):0.06473404918,((calJac3:0.0154563517,aotNan1:0.07587611232):1e-08,(saiBol1:0.04657040096,cebCap1:0.03004732699):1e-08):0.01510878):1e-08,(((((rheMac8:0.01844536734,macFas5:1e-08):1e-08,macNem1:1e-08):1e-08,(papAnu3:1e-08,(manLeu1:1e-08,cerAty1:1e-08):1e-08):1e-08):1e-08,chlSab2:1e-08):1e-08,((colAng1:0.01617251116,pilTep1:1e-08):1e-08,(nasLar1:1e-08,(rhiRox1:1e-08,rhiBie1:1e-08):0.01844538414):1e-08):1e-08):1e-08):1e-08,nomLeu3:0.04497991253):1e-08,ponAbe2:1e-08):0.01493601797,gorGor5:0.01497754406):1e-08,(panTro5:1e-08,panPan2:1e-08):1e-08,hg38:0.0141363652);
TTL	((((((((((((((phaCin1:0.002961262689,sarHar1:0.01333419161):0.00862896035,monDom5:0.01114214352):0.1139676878,((((loxAfr3:0.03224253108,triMan1:0.02482931705):1e-08,proCap2:0.08156692305):0.009450428942,((chrAsi1:0.03486117455,echTel2:0.03954421508):0.008789203393,oryAfe1:0.03097811013):0.003693167639):0.006354755681,(dasNov3:0.1216244839,choHof2:0.1150633843):0.05288548736):1e-08):0.007658735976,((((((((((((oviAri4:0.04369062054,oviCan1:0.004248936816):0.02152308313,capHir2:0.003503868869):1e-08,panHod1:0.004052646978):0.003481359631,(((bisBis1:1e-08,bosMut1:0.007534962983):0.007538897468,(bosInd1:1e-08,bosTau8:0.002155972568):0.001335657671):1e-08,bubBub1:0.003485920057):1e-08):1e-08,(odoVir1:1e-08,cerEla1:0.01414974235):1e-08):0.02789731513,(((((turTru3:0.003520376001,orcOrc1:1e-08):1e-08,delLeu1:1e-08):0.003461176842,lipVex1:0.006976985848):0.0177920398,phyCat1:1e-08):0.003398364877,(balAcu1:1e-08,balMys1:1e-08):0.00351586849):0.01720539909):0.01022816338,susScr11:0.0225236834):0.003932973827,(((camFer2:1e-08,camBac1:1e-08):0.004040238301,camDro1:1e-08):0.008283930676,vicPac2:1e-08):0.0363221768):0.01527839645,(((equCab3:0.003433759741,equPrz1:1e-08):1e-08,equAsi1:1e-08):0.02105251625,cerSim1:0.028248206):0.007985467):1e-08,((((((myoBra1:1e-08,myoLuc2:0.008074420903):1e-08,myoDav1:0.01265691401):1e-08,eptFus1:0.0178303229):0.01880246396,minNat1:0.02898971769):1e-08,desRot1:0.02786975622):0.01421484065,(((pteAle1:1e-08,pteVam2:1e-08):0.003602030015,rouAeg1:0.003139516487):0.09793969311,(rhiSin1:0.01823007837,hipArm1:0.02512107488):0.03447628928):0.01455950543):0.04106653133):1e-08,(((((((lepWed1:1e-08,neoSch1:1e-08):1e-08,odoRosDiv1:1e-08):0.006846578434,((musFur1:0.003400258692,enhLut1:1e-08):1e-08,ailFul1:1e-08):1e-08):1e-08,ursMar1:0.02424491303):1e-08,(canFam3:1e-08,lycPic1:1e-08):0.01381423001):1e-08,((felCat8:1e-08,aciJub1:1e-08):1e-08,(panTig1:1e-08,panPar1:1e-08):1e-08):0.01374432662):0.01865779156,(manPen1:1e-08,manJav1:0.003435971344):0.04732025322):0.003182257165):0.00834163459,((eriEur2:0.01533999646,sorAra2:0.3732898263):0.02585313049,conCri1:0.03065905955):0.00768645278):1e-08):0.01620022768,((((((((((((mm10:0.003407564552,musCar1:0.003425148118):1e-08,musPah1:0.003477608685):0.003449817794,rn6:0.01047148156):0.01039547925,merUng1:0.02870286837):0.006801702256,((criGri1:0.04888337006,mesAur1:0.003488355989):0.007375758486,micOch1:0.02152737791):0.006834949933):0.006908632672,nanGal1:0.02138523744):0.005308095749,jacJac1:0.04260375832):0.008244746469,dipOrd2:0.05159031581):0.004687365339,((hetGla2:0.01386400108,fukDam1:0.02382249113):0.01974608171,((chiLan1:0.007256317576,octDeg1:0.02306649819):0.004126643043,cavPor3:0.02296612128):0.00661688788):0.01849112303):0.005085399047,(speTri2:1e-08,marMar1:0.006882131417):0.01993865448):1e-08,(oryCun2:0.03096963222,ochPri3:0.05742022898):0.01674152083):0.007749510818,tupChi1:0.06063327546):1e-08):1e-08,galVar1:0.05320051835):0.003404694606,((micMur3:0.003574735244,proCoq1:0.0106578121):0.007381414811,otoGar3:0.02404910464):0.0116569316):1e-08,tarSyr2:0.02007344743):0.006951629685,((calJac3:0.01050402633,aotNan1:0.1095040165):1e-08,(saiBol1:0.01211698052,cebCap1:1e-08):1e-08):0.006916152458):0.00342320673,(((((rheMac8:1e-08,macFas5:1e-08):1e-08,macNem1:1e-08):1e-08,(papAnu3:1e-08,(manLeu1:1e-08,cerAty1:0.006889655212):1e-08):1e-08):1e-08,chlSab2:1e-08):0.003429484324,((colAng1:1e-08,pilTep1:1e-08):1e-08,(nasLar1:1e-08,(rhiRox1:1e-08,rhiBie1:1e-08):1e-08):1e-08):1e-08):0.003464976109):1e-08,nomLeu3:1e-08):1e-08,ponAbe2:1e-08):1e-08,gorGor5:1e-08):1e-08,(panTro5:1e-08,panPan2:1e-08):1e-08,hg38:1e-08);
TTLL10	((((((((((((((phaCin1:0.1377240297,sarHar1:0.05588408667):0.08273625614,monDom5:0.1014348052):0.9236503099,((((loxAfr3:0.09014948435,triMan1:0.1511972844):0.05101431077,proCap2:0.2999302965):0.0216199531,(((chrAsi1:0.3057045689,echTel2:0.39704425):0.0628127655,eleEdw1:0.433282271):1e-08,oryAfe1:0.2022028127):1e-08):0.4141110452,(dasNov3:0.3229028727,choHof2:0.3280876567):0.1715112413):0.03531221981):0.08104194174,((((((((((((oviAri4:1e-08,oviCan1:0.01248381318):0.009232216627,capHir2:0.01400633035):1e-08,panHod1:1e-08):0.008551000794,(((bisBis1:1e-08,bosMut1:1e-08):0.004789418339,(bosInd1:1e-08,bosTau8:1e-08):1e-08):1e-08,bubBub1:0.008506426712):0.01037044924):1e-08,(odoVir1:0.061185464,cerEla1:0.02576629616):0.01673834669):0.1629125387,(((((turTru3:1e-08,orcOrc1:1e-08):0.02676643302,delLeu1:0.02571546124):0.02127441723,lipVex1:0.1514565034):0.0170226196,phyCat1:0.05999729342):0.008660200786,(balAcu1:0.04743232016,balMys1:0.03717881132):0.01996550116):0.0763393879):0.03570459387,susScr11:0.3171671856):0.009831608504,(((camFer2:1e-08,camBac1:0.008825701385):1e-08,camDro1:1e-08):0.03703440658,vicPac2:0.04950560856):0.3015092192):0.1136511247,(((equCab3:1e-08,equPrz1:0.004075472708):0.004096147882,equAsi1:1e-08):0.1462876657,cerSim1:0.1281379374):0.1084023101):0.02426439532,(((((myoBra1:1e-08,myoDav1:0.07717766462):0.07732888721,eptFus1:0.07249471668):0.2234822067,minNat1:0.1593952197):0.05342507522,desRot1:0.3334019893):0.09207837076,(((pteAle1:0.00481082697,pteVam2:0.01369871492):0.09776603463,rouAeg1:0.05795532404):0.4420980838,(rhiSin1:0.1052404128,hipArm1:0.1715713866):0.2337108586):0.03518544392):0.04889562147):1e-08,(((((((lepWed1:0.0162404194,neoSch1:0.009192816806):0.02372814699,odoRosDiv1:0.08651883095):0.08967090802,((musFur1:0.07968391805,enhLut1:0.06038455677):0.1165829312,ailFul1:0.4485337737):0.1279227315):0.009404587002,(ailMel1:0.1855911972,ursMar1:0.05728214069):0.1440059026):1e-08,(canFam3:0.004250054942,lycPic1:0.01189497366):0.1816973683):0.03892320062,((felCat8:0.08906852421,aciJub1:0.0593042037):1e-08,(panTig1:0.005988300513,panPar1:1e-08):0.3485905189):0.1308505226):0.09818556024,manJav1:0.2369715887):0.0636371278):0.07267674197,((eriEur2:0.5592168138,sorAra2:0.6967057851):0.0001166342576,conCri1:0.5062649715):0.1075127235):0.04899056855):0.04199513482,((((((((((((mm10:0.02393936492,musCar1:0.02098864744):0.01736067144,musPah1:0.03105240941):0.08397843101,rn6:0.08312916141):0.07339273826,merUng1:0.1727581999):0.02515347999,((criGri1:0.03586667377,mesAur1:0.0454209094):0.04102269721,micOch1:0.1233765245):0.04967397231):0.03373358,nanGal1:0.1702391892):0.08239863226,jacJac1:0.4699965569):0.1176734238,(casCan1:0.2881562761,dipOrd2:0.5071440873):0.05471477962):0.02588145134,((hetGla2:0.3096868318,fukDam1:0.2425067419):0.07976733718,((chiLan1:0.167941593,octDeg1:0.2676168132):0.005203121301,cavPor3:0.1263292413):0.03551385654):0.6471889075):1e-08,(speTri2:0.0354873934,marMar1:0.157431544):0.3427485958):0.1301858968,ochPri3:1.326115483):0.09503888549,tupChi1:0.337943626):1e-08):1e-08,galVar1:0.6146465687):0.05784488494,((micMur3:0.1977305028,proCoq1:0.09870637121):0.04710340765,otoGar3:0.2202233387):0.2227307679):0.1432678704,tarSyr2:0.434595879):0.2487941893,((calJac3:0.1787529294,aotNan1:0.1485998883):1e-08,(saiBol1:0.1272109786,cebCap1:0.03525236235):0.002893179895):0.1416185999):0.121014585,(((((rheMac8:0.004318819164,macFas5:0.008687883271):1e-08,macNem1:1e-08):0.0157165729,(papAnu3:0.02512246082,(manLeu1:0.02434031463,cerAty1:0.01646514195):0.04956989961):1e-08):0.01481710959,chlSab2:0.04205813646):0.0422446748,((colAng1:0.01560636205,pilTep1:0.01980613788):0.002197118122,(nasLar1:10,(rhiRox1:1e-08,rhiBie1:1e-08):0.02742394358):1e-08):1.159740059):0.03509735734):0.09277801054,nomLeu3:0.07371040599):0.01555377974,ponAbe2:0.03426808916):0.01773616204,gorGor5:0.04377251787):1e-08,(panTro5:1e-08,panPan2:0.005397701279):0.002817694341,hg38:0.03886253982);
TTLL11	(((((((((((((phaCin1:0.06517337485,sarHar1:0.1592135549):1e-08,monDom5:0.2113897604):0.4686189261,ornAna2:0.2416099731):0.961986542,((((loxAfr3:0.07491756385,triMan1:0.03444253694):0.01140686922,proCap2:0.1429289902):0.009977501721,(((chrAsi1:0.1260088838,echTel2:0.4418706357):0.01922740369,eleEdw1:0.2173243825):0.01062492566,oryAfe1:0.1147995317):0.006045452375):0.08281466281,dasNov3:0.1700321555):0.1034627281):0.05595878101,((((((((((((oviAri4:1e-08,oviCan1:0.05688789719):0.005801498279,capHir2:1e-08):1e-08,panHod1:0.01456255472):0.005689770533,((bisBis1:0.02442138391,(bosInd1:1e-08,bosTau8:1e-08):0.003854505504):0.0283562541,bubBub1:0.02272255134):0.009449733394):1e-08,(odoVir1:0.0172843281,cerEla1:0.02645762001):0.008656216904):0.08851484162,(((((turTru3:0.008088632391,orcOrc1:0.003365121683):0.02205043466,delLeu1:0.01384686523):0.01054819417,lipVex1:0.02494738508):0.005532260719,phyCat1:0.01295889466):0.01020209765,(balAcu1:0.02942283525,balMys1:0.01164086276):0.005609883359):0.08773649896):0.01458931083,susScr11:0.09879767346):0.09674114354,(((camFer2:1e-08,camBac1:0.01881859634):1e-08,camDro1:0.01408281888):1e-08,vicPac2:1e-08):0.2372749098):0.03190462593,((equCab3:1e-08,equPrz1:1e-08):0.1572957073,cerSim1:0.1545944731):0.07151279698):1e-08,((((((myoBra1:1e-08,myoLuc2:1e-08):0.09645041544,myoDav1:0.03953420295):0.04435354667,eptFus1:0.08465090452):0.1492485666,minNat1:0.2015408711):1e-08,desRot1:0.2188344488):0.1494829145,(((pteAle1:1e-08,pteVam2:0.00529379347):0.08097709124,rouAeg1:1e-08):10,(rhiSin1:0.07977815332,hipArm1:0.04522048552):0.1522076587):0.006365334191):0.04493374133):1e-08,((((((neoSch1:0.01749979595,odoRosDiv1:0.02288882694):0.03706686971,((musFur1:0.1308801392,enhLut1:0.06905935062):0.03053650726,ailFul1:0.09090805945):0.01943654237):0.007576794821,(ailMel1:0.009118516435,ursMar1:0.09185682344):0.1689332849):0.01806854467,(canFam3:1e-08,lycPic1:1e-08):0.2637514902):0.0606341454,((felCat8:0.03336352696,aciJub1:0.01635775834):1e-08,(panTig1:1e-08,panPar1:1e-08):0.02794925389):0.4591295441):0.108007115,(manPen1:0.01015549834,manJav1:0.04774114596):0.2175661024):1e-08):0.0410029983,((eriEur2:0.3265744418,sorAra2:0.4618514227):1e-08,conCri1:0.2003301562):0.1122302375):1e-08):0.02032766279,((((((((((((mm10:0.01124176566,musCar1:0.00838490383):0.01595939256,musPah1:0.04805163627):0.08168658767,rn6:0.06854844384):0.1302036363,merUng1:0.18995321):0.07501457312,((criGri1:0.7948065993,mesAur1:0.09663101143):0.01340210653,micOch1:0.5386525529):0.05166624954):0.046859055,nanGal1:0.2213209568):0.1673229463,jacJac1:0.7877047812):0.09995968882,(casCan1:0.2713943354,dipOrd2:0.5863760135):0.002781972006):0.0627047882,((hetGla2:0.07480360325,fukDam1:0.1329346836):0.05904172941,((chiLan1:0.1073263383,octDeg1:0.07348904609):0.02540595193,cavPor3:0.4522433369):0.02349758621):0.1610436726):0.02884587251,(speTri2:0.0190414,marMar1:0.00842028722):0.3028930399):0.03911252396,(oryCun2:0.2628858485,ochPri3:0.2776147872):0.3745865921):0.03282726681,tupChi1:0.1834366525):0.007007591407):1e-08,galVar1:0.2885914658):0.007119010821,((micMur3:0.1057934639,proCoq1:0.01885524902):0.2104962278,otoGar3:0.4446407554):0.008665622695):0.03130133053,tarSyr2:0.1350756389):0.102859801,((calJac3:0.04709228262,aotNan1:0.01658114592):0.004107262767,(saiBol1:0.009313942718,cebCap1:0.03155054083):0.006034230142):0.02824061845):0.02818570788,(((((rheMac8:0.0009260416433,macFas5:0.1288775794):1e-08,macNem1:0.1287917782):0.006051701147,(papAnu3:0.003134714579,(manLeu1:0.08328988302,cerAty1:0.01947740791):0.1225318021):1e-08):1e-08,chlSab2:0.01515265935):1e-08,((colAng1:0.007932306044,pilTep1:0.01852083241):1e-08,(nasLar1:0.01747753278,(rhiRox1:1e-08,rhiBie1:1e-08):0.004302495773):0.01420161998):0.1529713888):0.01361707486):0.004975405846,nomLeu3:0.03607240912):0.01744153474,ponAbe2:0.01782410206,hg38:0.02152075419);
TTLL12	((((((((((((((phaCin1:0.04545778623,sarHar1:0.07908971289):0.040069554,monDom5:0.05783852286):0.3027950903,((((loxAfr3:0.04020002645,triMan1:0.06878412985):0.01951686193,proCap2:0.1670797375):0.04807498161,(((chrAsi1:0.1334939028,echTel2:0.2113023269):0.02142490092,eleEdw1:0.1601765849):0.04194096576,oryAfe1:0.1306156845):0.009580836588):0.04439002492,(dasNov3:0.1104715112,choHof2:0.2263371458):0.04733823344):0.02660924253):0.04324098147,((((((((((((oviAri4:1e-08,oviCan1:0.09443871949):0.06115072638,capHir2:0.002054718017):0.00328821765,panHod1:0.1020106839):0.006408697281,(((bisBis1:0.006267764763,bosMut1:0.01690404429):0.002054084195,(bosInd1:1e-08,bosTau8:1e-08):0.006208524127):0.008344755735,bubBub1:0.006250218103):0.002713619526):0.005763505832,(odoVir1:0.01959478543,cerEla1:0.01575140034):0.01001257031):0.06314795567,(((((turTru3:0.004712717312,orcOrc1:0.006097326247):1e-08,delLeu1:0.01453350476):0.004272794695,lipVex1:0.02424174918):0.01429118566,phyCat1:0.03337702538):0.009936943471,(balAcu1:0.01862953034,balMys1:0.002381792348):0.01972896297):0.05860259967):0.01336731175,susScr11:0.07117812683):0.0300705259,(((camFer2:0.006125859016,camBac1:0.009442825966):1e-08,camDro1:0.02169304926):0.008198243461,vicPac2:0.05757878118):0.07597726459):0.06068835315,(((equCab3:1e-08,equPrz1:0.003402490517):0.002943560734,equAsi1:0.002499015439):0.02909466091,cerSim1:0.09362942803):0.02585250025):0.008651073025,(((((myoBra1:0.02831527849,myoDav1:0.06544614203):0.009120623284,eptFus1:0.08764539463):0.0808971536,minNat1:0.08087722092):0.03145834967,desRot1:0.1775909797):0.05378199682,(((pteAle1:0.1263395823,pteVam2:0.006961239047):0.02103809071,rouAeg1:0.04736481951):0.03382093938,(rhiSin1:0.1863102926,hipArm1:0.03266200094):0.01610443288):0.01462611535):0.03092931023):0.02859995464,(((((((lepWed1:0.00217566795,neoSch1:0.004343640362):0.01603904559,odoRosDiv1:0.01410373717):0.01468248493,((musFur1:0.03146978012,enhLut1:0.0151508723):0.03964213066,ailFul1:0.01559211228):0.008665325552):1e-08,(ailMel1:0.05206865855,ursMar1:0.09477808856):0.001875207821):0.04056047401,(canFam3:0.002236739038,lycPic1:0.01713999864):0.01877303501):0.01960607712,((felCat8:1e-08,aciJub1:0.06224935312):0.003061200852,(panTig1:0.02088361524,panPar1:1e-08):0.002867101416):0.04602719561):0.042679253,(manPen1:0.04567275555,manJav1:0.06618614136):0.1359170141):0.0008857154312):0.01508849508,((eriEur2:0.1576097245,sorAra2:0.5694797543):1e-08,conCri1:0.3806131707):0.05403138777):0.007723270777):0.03007838931,((((((((((((mm10:1e-08,musCar1:0.008958878984):0.002926981812,musPah1:0.01279780681):0.03331105719,rn6:0.03271278812):0.03966108495,merUng1:0.06467297359):0.006731859469,((criGri1:0.0539859012,mesAur1:0.02068075781):0.01136562876,micOch1:0.05613923651):0.01673284737):0.06859996431,nanGal1:0.07571222699):0.02787259038,jacJac1:0.09516343166):0.01925281437,(casCan1:0.06492598253,dipOrd2:0.1305104192):0.01281897271):0.00505582242,((hetGla2:0.04740564704,fukDam1:0.04170432088):0.02385887937,((chiLan1:0.04555577668,octDeg1:0.06089099536):0.007868024025,cavPor3:0.08794358927):0.02947600204):0.08108619029):0.007262178282,(speTri2:1e-08,marMar1:0.01263069547):0.08564076335):0.01382339795,(oryCun2:0.05466271566,ochPri3:0.07464769309):0.1104747343):0.008598560671,tupChi1:0.1917096726):0.007864174043):0.02263552905,galVar1:0.08138704575):0.015795376,((micMur3:0.06395862075,proCoq1:0.02860663798):0.02742617828,otoGar3:0.07800965404):0.0554257013):1e-08,tarSyr2:0.07657319486):0.03779429019,((calJac3:0.02078874697,aotNan1:0.02408025691):0.01073711057,(saiBol1:0.08984650314,cebCap1:0.01012953127):1e-08):0.03640707626):0.01782108955,(((((rheMac8:0.01094400376,macFas5:0.007084834461):1e-08,macNem1:1e-08):0.002179047592,(papAnu3:0.008795571355,(manLeu1:1e-08,cerAty1:1e-08):1e-08):1e-08):0.004344927232,chlSab2:0.004373227431):0.004374929959,((colAng1:0.01132043971,pilTep1:0.004404981679):0.002124664956,(nasLar1:1e-08,(rhiRox1:0.003029007595,rhiBie1:1e-08):0.002166735664):0.008750339346):1e-08):0.006048052131):0.002643970232,nomLeu3:0.04123847772):0.002257499953,ponAbe2:0.008729972537):1e-08,gorGor5:0.00894481831):0.004381066546,(panTro5:0.002165775372,panPan2:0.00243041859):0.002180750201,hg38:0.008877754092);
TTLL13P	((((((((((((((phaCin1:0.0404936606,sarHar1:0.05784983225):0.02106196214,monDom5:0.03385701886):0.2741454932,((((loxAfr3:0.03147093194,triMan1:0.01683647008):0.003937346752,proCap2:0.1375521675):0.01234372625,(((chrAsi1:0.06344244721,echTel2:0.08542777102):1e-08,eleEdw1:0.2218757524):0.00739884454,oryAfe1:0.07316265957):1e-08):0.02862097862,(dasNov3:0.06371406242,choHof2:0.04588385438):0.02649703547):1e-08):0.01111828873,((((((((((((oviAri4:1e-08,oviCan1:1e-08):0.008399780655,capHir2:0.008246970286):1e-08,panHod1:0.01804296499):0.01550954959,(((bisBis1:1e-08,bosMut1:0.0157823486):1e-08,(bosInd1:1e-08,bosTau8:1e-08):0.02394117047):0.01487608106,bubBub1:0.0294345731):0.02132999992):0.008128576301,(odoVir1:1e-08,cerEla1:1e-08):0.03424478623):0.2789153998,(((((turTru3:0.02416538403,orcOrc1:0.004875828547):0.007229033631,delLeu1:0.03641945052):0.01046718107,lipVex1:0.04780442953):0.1191808486,phyCat1:0.02781435218):0.01802593496,(balAcu1:0.01650398251,balMys1:0.01386249988):0.02317675561):1e-08):0.04908448,susScr11:0.06979980742):0.003500107462,(((camFer2:1e-08,camBac1:0.007011515495):0.003718869035,camDro1:0.01012877071):0.008957318765,vicPac2:0.008853335796):0.06506614942):0.02576913953,(((equCab3:0.00273937413,equPrz1:0.004121611855):0.00215696551,equAsi1:0.002008087363):0.04788798689,cerSim1:0.03436217778):0.02162489269):0.001430574994,((((((myoBra1:0.006921709373,myoLuc2:0.01417501374):0.008228322583,myoDav1:0.1373319843):0.04141926273,eptFus1:0.01920959502):0.06691004607,minNat1:0.1050044953):0.03580218251,desRot1:0.1018706984):0.06650150133,(((pteAle1:0.001400846613,pteVam2:0.002732756186):0.008315275927,rouAeg1:0.01736767064):0.04339890499,(rhiSin1:0.08853959462,hipArm1:0.0769376282):0.06319659648):0.01674819736):0.04070743895):0.01320273486,((((((neoSch1:0.02421711933,odoRosDiv1:0.01111850477):0.01102283964,((musFur1:0.01683249593,enhLut1:0.01685695263):0.02060713278,ailFul1:0.03673870777):0.007952324147):1e-08,(ailMel1:0.02012213539,ursMar1:0.01220456578):0.01510452298):0.008010501291,(canFam3:0.004085331294,lycPic1:0.002784923675):0.07667724901):0.007951941559,((felCat8:0.01330054053,aciJub1:0.02122678004):0.002616451437,(panTig1:0.00409004367,panPar1:0.001365190641):0.0115153736):0.0769916431):0.02299678234,(manPen1:0.03183057955,manJav1:0.05752974707):0.1328247719):0.002497196936):0.01105884565,((eriEur2:0.210133501,sorAra2:0.4180708107):0.02096031781,conCri1:0.1710044685):0.03155639904):0.01773913482):0.010265661,((((((((((((mm10:0.005414936448,musCar1:0.00134284025):0.002220511096,musPah1:0.01722794471):0.01613760901,rn6:0.01642166162):0.02405549109,merUng1:0.05785293224):0.007201500978,((criGri1:0.02372616036,mesAur1:0.02861437438):1e-08,micOch1:0.03608243848):0.004347005053):0.01314776801,nanGal1:0.07519987336):0.02200064687,jacJac1:0.1180776246):0.02756637822,(casCan1:0.06712806325,dipOrd2:0.1950423107):0.03790991512):0.01202854722,((hetGla2:0.08311510947,fukDam1:0.06712015744):0.01600434396,((chiLan1:0.06438892246,octDeg1:0.0772898447):0.006526581484,cavPor3:0.0978432405):0.009237270273):0.1047179153):1e-08,(speTri2:0.005985851546,marMar1:0.004991773871):0.07386232543):0.01093064811,(oryCun2:0.1041706459,ochPri3:0.1061772138):0.121040043):0.005723551687,tupChi1:0.0903334363):0.00116332869):0.00341654002,galVar1:0.06437723774):0.0002965272724,((micMur3:0.05161216101,proCoq1:0.03555123932):0.0262683467,otoGar3:0.07453548955):0.02834565811):0.04302032717,tarSyr2:0.1529059696):0.06795905425,((calJac3:0.05015773486,aotNan1:0.0495378813):0.001969484673,(saiBol1:0.02401001061,cebCap1:0.01670649881):0.00427897135):0.04134307287):0.009669921177,(((((rheMac8:1e-08,macFas5:1e-08):1e-08,macNem1:0.002730329096):0.004120536756,(papAnu3:0.003898062233,(manLeu1:0.005195892961,cerAty1:0.005329889617):0.001806871169):0.001572397431):0.005347700649,chlSab2:0.008391857756):0.004038367447,((colAng1:0.01069631123,pilTep1:0.002779727992):0.008093971127,(nasLar1:0.006763880184,(rhiRox1:0.001362054628,rhiBie1:0.002730899411):0.002670095881):0.0056954022):0.002762518034):0.0164946359):0.01399961229,nomLeu3:0.02854711348):0.001388378361,ponAbe2:0.01537597463):0.0115102136,gorGor5:0.01092091802):0.005665859455,(panTro5:1e-08,panPan2:1e-08):0.00695908912,hg38:0.001369977536);
TTLL1	(((((((((((((phaCin1:0.002522171891,monDom5:0.01761681396):0.07792737019,((((loxAfr3:0.006273468904,triMan1:0.01521287198):0.01210419294,proCap2:0.07259565308):1e-08,(((chrAsi1:0.03806607033,echTel2:0.03432565548):1e-08,eleEdw1:0.01285620277):1e-08,oryAfe1:0.0362096101):0.004405319367):0.01323304692,(dasNov3:0.004411474042,choHof2:0.008389988885):0.0225577732):1e-08):0.005201574695,((((((((((((oviAri4:1e-08,oviCan1:0.01010964883):0.004175811213,capHir2:1e-08):1e-08,panHod1:1e-08):0.008279503747,(((bisBis1:1e-08,bosMut1:1e-08):1e-08,(bosInd1:1e-08,bosTau8:1e-08):1e-08):1e-08,bubBub1:1e-08):0.004092697171):1e-08,(odoVir1:1e-08,cerEla1:0.007606446674):0.008249361019):0.01671605465,(((((turTru3:0.004712811306,orcOrc1:0.0006414891581):0.0028987217,delLeu1:1e-08):1e-08,lipVex1:1e-08):0.167306473,phyCat1:0.01500624042):1e-08,(balAcu1:1e-08,balMys1:1e-08):0.6980030647):0.006904881996):0.004098041615,susScr11:0.04301878143):0.004214186952,(((camFer2:1e-08,camBac1:1e-08):1e-08,camDro1:1e-08):1e-08,vicPac2:1e-08):0.008160612045):0.004070927915,(((equCab3:1e-08,equPrz1:1e-08):1e-08,equAsi1:1e-08):1e-08,cerSim1:0.02508907952):1e-08):1e-08,((((((myoBra1:0.005801192156,myoLuc2:0.009549689543):0.002297198694,myoDav1:1e-08):0.004941707377,eptFus1:1e-08):0.02552600233,minNat1:0.009612326323):0.01233048813,desRot1:0.04628038811):0.008580654763,(((pteAle1:1e-08,pteVam2:1e-08):1e-08,rouAeg1:0.01629782636):0.09552839943,(rhiSin1:0.01637280638,hipArm1:0.008852360131):0.004072825514):0.004097029692):0.00414879336):1e-08,(((((((lepWed1:1e-08,neoSch1:1e-08):0.007114264374,odoRosDiv1:0.007137264894):1e-08,((musFur1:0.003506880872,enhLut1:0.003528044221):1e-08,ailFul1:1e-08):1e-08):0.6715414079,(ailMel1:1e-08,ursMar1:1e-08):0.008376485246):1e-08,(canFam3:1e-08,lycPic1:1e-08):0.003631546929):0.006429805171,((felCat8:1e-08,aciJub1:0.01195856571):1e-08,(panTig1:1e-08,panPar1:1e-08):0.01187288604):0.01788791366):0.009775882741,(manPen1:0.00422040749,manJav1:1e-08):0.02185590428):0.003727752728):0.01309204397,((eriEur2:0.02459616204,sorAra2:0.06893388247):1e-08,conCri1:0.2406727618):0.02117296515):1e-08):0.007610472854,((((((((((((mm10:1e-08,musCar1:1e-08):1e-08,musPah1:0.004061642265):0.0124482313,rn6:0.008275817124):0.004003322709,merUng1:0.01172447056):1e-08,((criGri1:0.00406186473,mesAur1:1e-08):0.008099045409,micOch1:0.004103130681):1e-08):0.004313653831,nanGal1:0.00817964053):0.004797315447,jacJac1:0.05871359681):0.008562366833,(casCan1:0.004066200969,dipOrd2:0.03409559118):0.008962108396):0.003687034215,((hetGla2:0.008163763539,fukDam1:0.01732352154):0.002715034773,((chiLan1:0.01688239296,octDeg1:0.028190055):0.005832855433,cavPor3:0.02512624471):1e-08):0.01490338972):0.004384775308,(speTri2:1e-08,marMar1:1e-08):0.0331894762):1e-08,(oryCun2:0.0348076229,ochPri3:0.03150923153):0.02907549357):0.004328805292,tupChi1:0.004024306504):1e-08):1e-08,galVar1:0.02073360701):1e-08,((micMur3:0.0119482699,proCoq1:0.004555453752):1e-08,otoGar3:0.02047911476):0.004067881903):1e-08,tarSyr2:0.02177742352):0.03022405475,(calJac3:0.2091709477,(saiBol1:0.01083869845,cebCap1:1e-08):1e-08):0.006993274239):1e-08,(((((rheMac8:1e-08,macFas5:1e-08):1e-08,macNem1:0.003325280778):0.0007096665873,(papAnu3:0.008045859278,(manLeu1:1e-08,cerAty1:0.2079697012):1e-08):1e-08):1e-08,chlSab2:1e-08):1e-08,((colAng1:1e-08,pilTep1:1e-08):1e-08,(nasLar1:1e-08,(rhiRox1:1e-08,rhiBie1:1e-08):1e-08):1e-08):1e-08):0.01282643872):0.003548968905,nomLeu3:0.009548038843):1e-08,ponAbe2:1e-08):1e-08,gorGor5:0.004011631696):0.004543795876,(panTro5:0.2577420161,panPan2:1e-08):1e-08,hg38:1e-08);
TTLL2	(((((((((((((phaCin1:0.131488631,sarHar1:0.2576471156):0.09619817835,monDom5:0.3867112185):1.008716825,((((loxAfr3:0.5326124523,triMan1:0.1426882762):0.03011024177,proCap2:0.330448448):0.07470535546,(((chrAsi1:0.4220653228,echTel2:1.100635283):0.02223495615,eleEdw1:0.8946331042):0.08017001884,oryAfe1:0.3265423118):0.0334717937):0.3731141657,(dasNov3:0.1937029467,choHof2:0.3453137251):0.2327186032):1e-08):0.09020546936,(((((((((((oviAri4:0.01628925258,oviCan1:0.01593356666):0.02241588364,capHir2:0.03891172238):0.01306181087,panHod1:0.03139451562):0.03119241609,(((bisBis1:0.008514604604,bosMut1:0.008103148873):1e-08,(bosInd1:1e-08,bosTau8:0.006143781571):0.01554401645):0.03804565327,bubBub1:0.04677815251):0.03141080649):0.03452856511,(odoVir1:0.03846427601,cerEla1:0.03090293824):0.04013586954):0.000597578707,((lipVex1:10,phyCat1:1e-08):1e-08,(balAcu1:8.152523498,balMys1:1e-08):1e-08):10):0.25326783,susScr11:0.757869756):0.2043718645,(((camFer2:0.4935132608,camBac1:0.02665703429):0.1460392487,camDro1:0.5703704671):5.736298524,vicPac2:3.717752941):0.6884176283):1e-08,(((equCab3:1e-08,equPrz1:0.04868972932):0.5159493982,equAsi1:0.7367415998):10,cerSim1:0.1366901387):0.2915397014):0.0004558449606,(((pteAle1:0.04097496486,pteVam2:0.08818664083):0.1370920275,rouAeg1:0.2506541418):0.3006072459,(rhiSin1:0.3025522762,hipArm1:7.507345093):0.07611445453):0.2096630427):0.005592845402,((((((neoSch1:0.07349694641,odoRosDiv1:0.0857398387):0.02644230725,((musFur1:0.2126306875,enhLut1:0.05020180205):0.2687333598,ailFul1:10):0.07169777784):0.01590208308,(ailMel1:0.1728037697,ursMar1:0.1365501033):0.08903026209):0.04344858283,(canFam3:0.01698467023,lycPic1:0.0238325296):0.1508794539):0.0541211757,((felCat8:0.09018317082,aciJub1:0.0620523948):0.02926949415,(panTig1:0.02227714193,panPar1:0.02149414564):0.07518522227):0.4280192072):0.1167259801,(manPen1:0.1295081426,manJav1:0.1616051442):0.7325168952):0.05249192782):0.1517308556):0.044233303,(((((((((((mm10:0.02586574716,musCar1:0.01823861053):0.0541027966,musPah1:0.03784107052):0.1051393061,rn6:0.1557195598):0.1059352252,merUng1:0.4008681543):0.01976422762,((criGri1:0.1667865789,mesAur1:1.90230028):0.04586302566,micOch1:0.3240229809):0.06551500675):0.1959126743,nanGal1:0.6150551506):1e-08,jacJac1:1.373689226):0.2243295882,(casCan1:0.339858853,dipOrd2:1.716547446):0.004763110284):0.206640011,((hetGla2:0.2500842763,fukDam1:0.4786864006):0.1950794173,((chiLan1:6.641268916,octDeg1:0.8022353523):0.0656242986,cavPor3:0.4810258231):0.1123657959):0.9106850203):0.05979114871,speTri2:0.8137147225):0.03749015305,tupChi1:1.002425215):0.02759694979):0.006105444937,galVar1:0.6426874795):0.07317445451,((micMur3:0.457358129,proCoq1:0.3328428162):0.2113370612,otoGar3:0.4303065782):0.3683825538):0.31023408,((calJac3:0.09284738186,aotNan1:0.2806448888):1e-08,(saiBol1:0.06279655112,cebCap1:0.08817329727):0.02250819313):0.1097956735):0.04957382345,(((((rheMac8:1e-08,macFas5:0.002436375028):0.004908149737,macNem1:0.01761360777):0.002949163536,(papAnu3:0.0129471938,manLeu1:0.009285680302):0.002412615369):0.006782914327,chlSab2:0.01228317167):0.004918774585,((colAng1:0.0864035138,pilTep1:0.007487671283):1e-08,(nasLar1:0.01745098182,(rhiRox1:0.002448553189,rhiBie1:0.004907523257):0.003699770912):0.01117268167):1e-08):0.04145481281):0.006098866014,nomLeu3:0.04958511031):0.005027092332,ponAbe2:0.04108521773):0.0132802547,gorGor5:0.0197675905):0.002435499186,(panTro5:0.002441378135,panPan2:0.00732769998):0.01240946936,hg38:0.009881162694);
TTLL3	(((((((((((((((phaCin1:0.03070164451,sarHar1:0.061508537):1e-08,monDom5:0.06356097257):0.1603901289,ornAna2:1.646629703):0.01327363959,((((loxAfr3:0.0204148266,triMan1:0.02015526897):1e-08,proCap2:0.0282385682):1e-08,(((chrAsi1:0.02950681698,echTel2:0.06959185656):1e-08,eleEdw1:0.1697420057):1e-08,oryAfe1:0.02826888211):1e-08):0.008756716072,(dasNov3:0.01004449084,choHof2:0.03786911071):0.01346048299):1e-08):0.01198812348,((((((((((((oviAri4:1e-08,oviCan1:0.004478583723):1e-08,capHir2:1e-08):1e-08,panHod1:0.01195904754):0.01154123003,(((bisBis1:0.003947099985,bosMut1:1e-08):1e-08,(bosInd1:1e-08,bosTau8:0.003972584077):1e-08):0.01601906723,bubBub1:1e-08):0.008205250797):1e-08,(odoVir1:0.003914465584,cerEla1:1e-08):0.004311536544):0.0196550163,(((((turTru3:1e-08,orcOrc1:0.00385610583):0.00389301501,delLeu1:1e-08):1e-08,lipVex1:0.007908362756):0.004079056637,phyCat1:0.02417369363):0.003514193625,(balAcu1:0.0117650904,balMys1:0.01544842022):0.00477726767):0.01521828752):0.005021997715,susScr11:0.03747208789):1e-08,(((camFer2:1e-08,camBac1:0.00391423782):1e-08,camDro1:1e-08):1e-08,vicPac2:1e-08):0.02817969941):1e-08,(((equCab3:1e-08,equPrz1:0.003884546317):0.01181870799,equAsi1:1e-08):0.02740336563,cerSim1:0.1579713233):0.004978198856):1e-08,((((((myoBra1:0.003540741233,myoLuc2:0.004527486552):0.005551031056,myoDav1:0.03154727222):0.00943696423,eptFus1:0.02543275206):0.0285226268,minNat1:0.04932041044):0.01510497202,desRot1:0.05248048819):0.01354396765,(((pteAle1:1e-08,pteVam2:0.003920861319):0.002196467281,rouAeg1:0.02200082684):0.0160044575,(rhiSin1:0.03766654219,hipArm1:0.02127980175):0.011467209):1e-08):0.01544120303):1e-08,(((((((lepWed1:1e-08,neoSch1:1e-08):1e-08,odoRosDiv1:0.007883880572):0.007876147979,((musFur1:0.003946578017,enhLut1:0.007933133034):1e-08,ailFul1:0.01619126492):0.01199440712):1e-08,(ailMel1:1e-08,ursMar1:0.007871101869):1e-08):0.00817605707,(canFam3:1e-08,lycPic1:1e-08):0.02485461019):0.003743378502,((felCat8:1e-08,aciJub1:0.01191180817):1e-08,(panTig1:1e-08,panPar1:1e-08):1e-08):0.02004161766):1e-08,manJav1:0.03276672494):1e-08):0.01204158221,((eriEur2:0.1464865993,sorAra2:0.1569580994):0.01197682539,conCri1:0.124734606):0.0204364433):1e-08):1e-08,((((((((((((mm10:1e-08,musCar1:1e-08):0.01229707996,musPah1:0.01204785574):0.02105038791,rn6:0.01543666829):0.04904995793,merUng1:0.06815727893):0.00431284045,((criGri1:0.02499241582,mesAur1:0.02627751523):0.01389740451,micOch1:0.009412193054):0.005563665929):0.02483389555,nanGal1:0.03082199421):0.0353410598,jacJac1:0.08619545027):1e-08,(casCan1:0.06164839602,dipOrd2:0.09363097306):0.001493552195):0.01457740514,((hetGla2:0.04330335002,fukDam1:0.05714959015):0.01050995107,((chiLan1:0.01236221508,octDeg1:0.01229311388):0.009967467076,cavPor3:0.04130514177):0.007978947366):0.02833141942):1e-08,(speTri2:1e-08,marMar1:0.003968501074):0.0245358132):0.005897606795,(oryCun2:0.07481482322,ochPri3:0.08299384268):0.08000930201):0.002249119791,tupChi1:0.04930367037):1e-08):0.002594862875,galVar1:0.06588247572):0.009261410474,((micMur3:0.05140443681,proCoq1:0.01252201918):0.003706005391,otoGar3:0.02053186321):0.008026096467):1e-08,tarSyr2:0.0307975553):0.007907450944,((calJac3:0.04033145479,aotNan1:0.02001831504):1e-08,(saiBol1:0.007811478538,cebCap1:0.00388875096):1e-08):0.03206704584):0.008978569359,(((((rheMac8:1e-08,macFas5:1e-08):1e-08,macNem1:1e-08):1e-08,(papAnu3:0.003993964926,(manLeu1:1e-08,cerAty1:1e-08):1e-08):1e-08):1e-08,chlSab2:0.01211038474):1e-08,((colAng1:0.004005687051,pilTep1:0.004024288309):1e-08,(nasLar1:1e-08,(rhiRox1:1e-08,rhiBie1:0.003984896046):1e-08):0.003993956312):1e-08):0.004019999547):1e-08,nomLeu3:0.02008445407):1e-08,ponAbe2:0.01743730737):0.004557318924,gorGor5:1e-08):1e-08,(panTro5:0.003730404324,panPan2:1e-08):0.00373813207,hg38:0.0112567806);
TTLL4	((((((((((((((phaCin1:0.06418786165,sarHar1:0.03643615063):0.02732807134,monDom5:0.04757130722):0.3695494425,((((loxAfr3:0.04071160007,triMan1:0.02786166121):0.003474083905,proCap2:0.09982461554):0.007571830796,(((chrAsi1:0.08478954226,echTel2:0.1471632357):0.006428330274,eleEdw1:0.1247350199):0.004625715958,oryAfe1:0.05475136992):0.00341257875):0.04524448242,(dasNov3:0.05004728219,choHof2:0.05573276965):0.03588003772):0.004765734859):0.01552318293,((((((((((((oviAri4:0.002326784758,oviCan1:0.001319595001):1e-08,capHir2:0.007162256699):0.001484929421,panHod1:0.005711475528):0.01246110966,((bisBis1:0.0008904240223,bosMut1:0.001781533148):1e-08,(bosInd1:0.0008904450363,bosTau8:0.001783678909):0.001785926587):0.01923422054):0.008993468244,(odoVir1:0.02166425459,cerEla1:0.01221274328):0.01036133468):0.07070895566,(((((turTru3:0.009328128159,orcOrc1:0.005467873011):0.004514313867,delLeu1:0.009110707449):0.003612677941,lipVex1:0.01672327315):0.005475387916,phyCat1:0.01846261658):1e-08,(balAcu1:0.008245053067,balMys1:0.01097019634):0.002684292199):0.02947603428):0.009289931243,susScr11:0.05836094624):0.004054749037,(((camFer2:0.001757916921,camBac1:0.0008802683839):0.0008838725153,camDro1:0.0008771099635):0.008705364269,vicPac2:0.01064169949):0.0537265762):0.02131759813,(((equCab3:0.0009089851959,equPrz1:0.0009024659454):0.00280587774,equAsi1:0.007185937948):0.05966688355,cerSim1:0.06658606855):0.01567436069):1e-08,((((((myoBra1:0.006340654199,myoLuc2:0.009408522527):0.004500178002,myoDav1:0.01659921123):0.01652837344,eptFus1:0.01987256371):0.06830681574,minNat1:0.08476327145):0.006732826009,desRot1:0.1144557738):0.02854978658,(((pteAle1:0.001757141022,pteVam2:0.004718714321):0.0162912474,rouAeg1:0.02376593912):0.03968492435,(rhiSin1:0.07244714921,hipArm1:0.03990355103):0.03017500944):0.009140348778):0.01076132852):0.001743033441,(((((((lepWed1:0.01278002093,neoSch1:0.004742229865):0.01724872885,odoRosDiv1:0.01972463327):0.02975281246,((musFur1:0.02099580589,enhLut1:0.01456551636):0.04011928395,ailFul1:0.06374415634):0.01444501683):0.003309079108,(ailMel1:0.02410482964,ursMar1:0.02254508259):0.03116125975):0.01614527539,(canFam3:0.003783186764,lycPic1:0.001874327662):0.05592399903):0.01071810156,((felCat8:0.003039699338,aciJub1:0.01030297626):1e-08,(panTig1:0.00977801506,panPar1:0.003648865958):0.002614495785):0.04185157519):0.02720312738,(manPen1:0.03008749126,manJav1:0.01325814447):0.1168464607):0.004602186834):0.005590559467,((eriEur2:0.1520570529,sorAra2:0.7009807907):0.03682431651,conCri1:0.1092700572):0.009148471387):0.02391331998):0.01584733699,((((((((((((mm10:0.005780091718,musCar1:0.006557286002):0.009229516976,musPah1:0.01925244622):0.02533889013,rn6:0.02396492647):0.01982968258,merUng1:0.06077073751):0.002822265153,((criGri1:0.03957134607,mesAur1:0.03297712165):0.007619702529,micOch1:0.03315349177):0.004462364244):0.04636357291,nanGal1:0.09776594063):0.02573423307,jacJac1:0.1634198551):0.04589585587,(casCan1:0.08942184938,dipOrd2:0.1911069681):0.02534472822):0.008339763351,((hetGla2:0.03986192149,fukDam1:0.06183856407):0.02504483993,((chiLan1:0.05139505578,octDeg1:0.06317460022):0.007321430087,cavPor3:0.08534339637):0.02571991925):0.111549144):0.004784650454,(speTri2:0.004778409542,marMar1:0.008756418353):0.1115090157):0.01457466389,(oryCun2:0.1037475743,ochPri3:0.1773131259):0.168890376):0.01340693934,tupChi1:0.1274182209):1e-08):1e-08,galVar1:0.09037480343):0.009356470511,((micMur3:0.04094104359,proCoq1:0.02714422062):0.02489847804,otoGar3:0.09983075881):0.0259909095):0.01733924416,tarSyr2:0.07062347134):0.04764361314,((calJac3:0.02728108822,aotNan1:0.02021734155):1e-08,(saiBol1:0.01918817372,cebCap1:0.01171755242):0.003246138335):0.02443765757):0.01229635599,(((((rheMac8:0.0008820946905,macFas5:1e-08):1e-08,macNem1:0.000881077245):0.00176600609,(papAnu3:0.003535475251,(manLeu1:0.00265459288,cerAty1:0.02705604782):1e-08):0.0008824150495):1e-08,chlSab2:0.003537755155):0.0008855946608,((colAng1:0.005331778606,pilTep1:0.008050305644):0.003553302875,(nasLar1:0.00712980667,(rhiRox1:1e-08,rhiBie1:1e-08):0.001774365338):0.001762300849):0.00354941811):0.01124430494):0.008442308432,nomLeu3:0.0242282929):0.001913756956,ponAbe2:0.01272281642):0.009456441846,gorGor5:0.0136257638):0.00263780681,panPan2:0.003129578012,hg38:0.002112992565);
TTLL5	(((((((((((((((phaCin1:1e-08,sarHar1:1e-08):1e-08,monDom5:1e-08):1e-08,ornAna2:0.1773639054):0.0155435243,((((loxAfr3:0.007725391235,triMan1:0.01551506911):1e-08,proCap2:0.03176782487):1e-08,(((chrAsi1:1e-08,echTel2:0.01474075415):0.007692605267,eleEdw1:0.02342233695):1e-08,oryAfe1:0.04292238085):1e-08):1e-08,(dasNov3:1e-08,choHof2:0.007856563492):1e-08):1e-08):1e-08,((((((((((((oviAri4:1e-08,oviCan1:1e-08):1e-08,capHir2:1e-08):1e-08,panHod1:1e-08):1e-08,(((bisBis1:0.007642351574,bosMut1:1e-08):1e-08,(bosInd1:1e-08,bosTau8:1e-08):1e-08):1e-08,bubBub1:0.007625623282):1e-08):1e-08,(odoVir1:0.008421814907,cerEla1:1e-08):1e-08):1e-08,(((((turTru3:1e-08,orcOrc1:1e-08):0.007783674481,delLeu1:0.007847950182):0.007625635239,lipVex1:0.007838992788):1e-08,phyCat1:0.01565304652):1e-08,(balAcu1:0.007964970202,balMys1:1e-08):0.02417956145):0.007666370759):1e-08,susScr11:0.01538145235):1e-08,(((camFer2:1e-08,camBac1:1e-08):1e-08,camDro1:0.007623707112):1e-08,vicPac2:0.007619884911):1e-08):1e-08,(((equCab3:1e-08,equPrz1:1e-08):1e-08,equAsi1:1e-08):0.007666084205,cerSim1:0.007622248736):1e-08):1e-08,((((((myoBra1:1e-08,myoLuc2:1e-08):1e-08,myoDav1:1e-08):1e-08,eptFus1:1e-08):0.007607065118,minNat1:1e-08):1e-08,desRot1:0.01543517957):0.007619919157,(((pteAle1:1e-08,pteVam2:1e-08):1e-08,rouAeg1:1e-08):1e-08,(rhiSin1:0.01531041605,hipArm1:0.01564439557):1e-08):0.007619846762):1e-08):1e-08,((((((neoSch1:1e-08,odoRosDiv1:1e-08):1e-08,((musFur1:1e-08,enhLut1:1e-08):1e-08,ailFul1:1e-08):1e-08):1e-08,(ailMel1:1e-08,ursMar1:1e-08):1e-08):1e-08,(canFam3:1e-08,lycPic1:1e-08):1e-08):1e-08,((felCat8:1e-08,aciJub1:1e-08):1e-08,(panTig1:1e-08,panPar1:1e-08):1e-08):1e-08):1e-08,(manPen1:0.007663348876,manJav1:0.007639019846):1e-08):1e-08):1e-08,((eriEur2:0.01905783124,sorAra2:1e-08):1e-08,conCri1:0.007623614158):1e-08):1e-08):1e-08,((((((((((((mm10:1e-08,musCar1:1e-08):1e-08,musPah1:1e-08):0.007823440647,rn6:1e-08):1e-08,merUng1:1e-08):1e-08,((criGri1:1e-08,mesAur1:1e-08):1e-08,micOch1:1e-08):1e-08):1e-08,nanGal1:0.04899146605):1e-08,jacJac1:0.06795507898):0.0240320583,(casCan1:1e-08,dipOrd2:0.008751562559):0.008421438138):1e-08,((hetGla2:0.01541985304,fukDam1:0.03132808946):1e-08,((chiLan1:1e-08,octDeg1:0.02315287589):1e-08,cavPor3:0.0157372646):1e-08):1e-08):1e-08,(speTri2:1e-08,marMar1:1e-08):1e-08):1e-08,(oryCun2:0.02311436805,ochPri3:1e-08):1e-08):1e-08,tupChi1:1e-08):1e-08):1e-08,galVar1:1e-08):1e-08,((micMur3:1e-08,proCoq1:1e-08):1e-08,otoGar3:0.007619622987):1e-08):1e-08,tarSyr2:0.008446535431):1e-08,((calJac3:0.007766829181,aotNan1:0.01520232078):1e-08,(saiBol1:0.007678027164,cebCap1:0.015154138):1e-08):0.01554591418):0.01532441065,(((((rheMac8:1e-08,macFas5:1e-08):1e-08,macNem1:1e-08):1e-08,(papAnu3:1e-08,(manLeu1:1e-08,cerAty1:0.03044255394):1e-08):1e-08):1e-08,chlSab2:1e-08):1e-08,((colAng1:1e-08,pilTep1:1e-08):1e-08,(nasLar1:1e-08,(rhiRox1:1e-08,rhiBie1:1e-08):0.007613191841):1e-08):1e-08):1e-08):1e-08,nomLeu3:0.007607217244):0.007601333582,ponAbe2:1e-08):1e-08,gorGor5:0.007664042646):1e-08,(panTro5:1e-08,panPan2:1e-08):1e-08,hg38:1e-08);
TTLL6	((((((((((((((phaCin1:0.1023264861,sarHar1:0.09550314109):1e-08,monDom5:0.0738970886):0.7129264602,((((loxAfr3:0.04041275114,triMan1:0.06251793271):0.02162746543,proCap2:0.1920296309):1e-08,(((chrAsi1:0.1014806318,echTel2:0.20523877):1e-08,eleEdw1:0.08130049815):0.01721200263,oryAfe1:0.1024917296):0.03359725555):0.07851547035,(dasNov3:0.04686731488,choHof2:0.05169402193):0.05293468405):0.03856605214):0.04578875686,((((((((((((oviAri4:1e-08,oviCan1:1e-08):0.008643108066,capHir2:0.008524699689):1e-08,panHod1:0.02609126793):0.008523352929,(((bisBis1:1e-08,bosMut1:0.007969667234):0.008132403002,(bosInd1:1e-08,bosTau8:1e-08):1e-08):0.008466405504,bubBub1:0.008506416429):1e-08):0.007329409354,(odoVir1:1e-08,cerEla1:0.008538260704):0.009754809028):0.04592279763,(((((turTru3:1e-08,orcOrc1:1e-08):0.05229400563,delLeu1:0.06937140363):0.01069544836,lipVex1:0.02494424855):1e-08,phyCat1:0.0428458327):0.003220801517,(balAcu1:1e-08,balMys1:0.01151785726):0.01192132963):0.09084387715):0.02317189091,susScr11:0.2061207358):0.004846296703,(((camFer2:1e-08,camBac1:0.009583759157):1e-08,camDro1:1e-08):0.01995840074,vicPac2:0.03247523258):0.1062711618):0.06700094201,(((equCab3:1e-08,equPrz1:0.02511270566):1e-08,equAsi1:0.008223168964):0.09760052147,cerSim1:0.09483015632):0.04243219081):1e-08,((((((myoBra1:1e-08,myoLuc2:1e-08):0.01141908926,myoDav1:0.022992498):0.02612748894,eptFus1:0.02072990513):0.1138405706,minNat1:0.06701952348):1e-08,desRot1:0.1129009534):0.05852648099,(((pteAle1:1e-08,pteVam2:1e-08):1e-08,rouAeg1:0.02917013827):0.1312603012,(rhiSin1:0.07170965044,hipArm1:0.1426705181):0.01086684001):1e-08):1e-08):1e-08,(((((((lepWed1:0.05487863392,neoSch1:1e-08):0.007641761631,odoRosDiv1:0.07851418723):0.08108770888,((musFur1:0.01422255622,enhLut1:0.1117369893):0.07916532766,ailFul1:0.1244343149):0.01308967808):0.02180363282,(ailMel1:0.007925046108,ursMar1:0.01576444127):0.04978706852):0.03300166999,(canFam3:0.009275516342,lycPic1:1e-08):0.08690724939):0.005296763053,((felCat8:1e-08,aciJub1:0.008147638481):1e-08,(panTig1:1e-08,panPar1:0.01641698544):0.01649676171):0.1167591082):0.1196607482,(manPen1:0.009980618825,manJav1:0.02157506987):0.1001677746):1e-08):0.01737007997,((eriEur2:0.07185020457,sorAra2:0.4712807348):1e-08,conCri1:0.2006001366):0.06841051718):1e-08):0.02703328116,((((((((((((mm10:1e-08,musCar1:1e-08):1e-08,musPah1:1e-08):0.0541672632,rn6:0.04794936157):0.01972663738,merUng1:0.08677511802):1e-08,((criGri1:0.04646663855,mesAur1:0.0522930787):0.03927907811,micOch1:0.1122230325):1e-08):0.05331308578,nanGal1:0.09355930322):0.04382558901,jacJac1:0.2278735308):0.0377155978,(casCan1:0.1025559262,dipOrd2:0.2586627076):0.001002411568):0.01862220731,((hetGla2:0.165633669,fukDam1:0.1767637907):0.009866445853,((chiLan1:0.02336770755,octDeg1:0.05943691208):1e-08,cavPor3:0.04749208413):0.05080220606):0.1691845612):0.04497980502,(speTri2:1e-08,marMar1:0.0159770222):0.2524067323):0.04798432972,(oryCun2:0.2097992653,ochPri3:0.05797282534):0.1445624401):0.03581147433,tupChi1:0.1738635324):0.01856576393):0.02566965416,galVar1:0.1644554753):1e-08,((micMur3:0.06031937793,proCoq1:0.02707691916):0.06104377596,otoGar3:0.149552436):0.137366884):0.0396792208,tarSyr2:0.1267360458):0.1199513944,((calJac3:0.05442136483,aotNan1:0.04385570514):1e-08,(saiBol1:0.01669218001,cebCap1:0.008147408771):0.01035572869):0.03681637956):0.01124951295,(((((rheMac8:1e-08,macFas5:1e-08):1e-08,macNem1:1e-08):1e-08,(papAnu3:1e-08,(manLeu1:0.00795275729,cerAty1:1e-08):1e-08):1e-08):1e-08,chlSab2:0.0328283197):1e-08,((colAng1:1e-08,pilTep1:0.0078721633):0.01598928872,(nasLar1:0.007952315751,(rhiRox1:1e-08,rhiBie1:1e-08):0.007932387224):1e-08):0.01592260113):0.06944556167):1e-08,nomLeu3:0.04209481295):1e-08,ponAbe2:0.02513850536):0.008125942949,gorGor5:0.008102986397):0.008102696375,(panTro5:1e-08,panPan2:1e-08):0.01616465483,hg38:0.008084866467);
TTLL7	((((((((((((((phaCin1:0.02397824735,sarHar1:0.06299043448):0.01260079247,monDom5:0.07934766315):0.202955186,ornAna2:0.206226562):0.0913865546,((((loxAfr3:0.01582499117,triMan1:0.008767217117):1e-08,proCap2:0.05424246978):0.006787844193,(((chrAsi1:0.03485233773,echTel2:0.1622937992):1e-08,eleEdw1:0.07820468656):1e-08,oryAfe1:0.03334702804):1e-08):0.02198137491,(dasNov3:0.02071530604,choHof2:0.01512078445):0.01756944553):0.01062486857):0.01032265414,((((((((((((oviAri4:1e-08,oviCan1:1e-08):0.001693673006,capHir2:0.001695329826):0.001701016212,panHod1:0.005081559638):0.001799297291,(((bisBis1:1e-08,bosMut1:1e-08):1e-08,(bosInd1:1e-08,bosTau8:0.005111894764):1e-08):1e-08,bubBub1:0.01037032085):0.001602177921):0.001286425565,(odoVir1:0.02562798999,cerEla1:0.0036407671):0.003950008535):0.02708990433,(((((turTru3:0.001679449762,orcOrc1:1e-08):0.003360045143,delLeu1:1e-08):0.006159090646,lipVex1:0.004407954645):0.004195029236,phyCat1:0.003128176):0.002779344479,balAcu1:0.01114951215):0.01319064372):0.00861925593,susScr11:0.02187675038):0.0004810053618,(((camFer2:1e-08,camBac1:0.003471566548):0.001726880446,camDro1:1e-08):1e-08,vicPac2:0.001932214063):0.04825657838):0.006219561576,(((equCab3:0.001705190002,equPrz1:0.001702275157):1e-08,equAsi1:1e-08):0.02132228984,cerSim1:0.01409404174):0.01546826708):1e-08,((((((myoBra1:0.003187935379,myoLuc2:0.005263039154):0.001845193416,myoDav1:0.007276918253):0.01700424473,eptFus1:0.005484669514):0.04795058764,minNat1:0.05045323527):1e-08,desRot1:0.02525881319):0.01181705627,(((pteAle1:0.01115752907,pteVam2:1e-08):0.00561119955,rouAeg1:0.001666056503):0.00904912677,(rhiSin1:0.008299477731,hipArm1:0.0194755104):0.01179474625):1e-08):0.01197739386):1e-08,((((((neoSch1:0.003395879883,odoRosDiv1:0.008743609605):0.006955331645,((musFur1:0.001718205653,enhLut1:0.001677253417):0.00862973265,ailFul1:0.008577027275):1e-08):1e-08,ursMar1:0.01056478232):0.009751585936,(canFam3:1e-08,lycPic1:0.001671585193):0.01025479376):0.004058804351,((felCat8:1e-08,aciJub1:1e-08):1e-08,(panTig1:1e-08,panPar1:1e-08):1e-08):0.01026437123):0.004838320473,(manPen1:0.008495981897,manJav1:0.0001870546641):0.07766313714):0.003525067688):0.00995579326,((eriEur2:0.05682268119,sorAra2:0.2342047296):1e-08,conCri1:0.09665217629):0.01539605848):0.007229970496):0.008392308438,((((((((((((mm10:0.01119686916,musCar1:0.002511963854):0.008963344637,musPah1:0.009072344605):0.01762846711,rn6:0.04790991741):0.04037578523,merUng1:0.108447243):0.001172774748,((criGri1:0.06645213161,mesAur1:0.03809805396):1e-08,micOch1:0.03109381905):0.01855642134):0.001835920892,nanGal1:0.05679448993):0.0429822123,jacJac1:0.09129762037):0.01752158922,(casCan1:0.05856966487,dipOrd2:0.08485591563):0.009934077856):0.01367696027,((hetGla2:0.01523252764,fukDam1:0.01724194417):0.002892524442,((chiLan1:0.01297016407,octDeg1:0.02461831404):0.009186766241,cavPor3:0.0255690483):0.001920737816):0.02661725458):0.001918210377,(speTri2:0.003480355978,marMar1:0.001828048757):0.08095769062):0.003774146831,(oryCun2:0.01832749426,ochPri3:0.03579916373):0.03205497988):0.005109446925,tupChi1:0.0313206453):0.003587937677):1e-08,galVar1:0.03174893333):0.002009099919,((micMur3:0.05042746626,proCoq1:0.02161270729):0.00936111725,otoGar3:0.0964508729):0.0135216711):0.01030094266,((calJac3:0.008996412479,aotNan1:0.008691849585):1e-08,(saiBol1:0.005190189454,cebCap1:0.008591694887):1e-08):0.004279923023):0.002743613389,(((((rheMac8:0.001710743235,macFas5:1e-08):1e-08,macNem1:1e-08):1e-08,(papAnu3:0.001709941739,(manLeu1:1e-08,cerAty1:1e-08):1e-08):1e-08):1e-08,chlSab2:1e-08):0.001709505494,((colAng1:0.001714607747,pilTep1:0.001728130635):1e-08,(nasLar1:0.001752524777,(rhiRox1:1e-08,rhiBie1:0.001721014598):0.001722330143):0.005193149068):0.001715118658):0.005213120043):1e-08,nomLeu3:0.001703825296):1e-08,ponAbe2:0.003709299673):1e-08,gorGor5:0.005150579405):0.001705438964,panPan2:1e-08,hg38:1e-08);
TTLL8	(((((((((((((phaCin1:0.1286450839,sarHar1:0.08670628327):0.01016643276,monDom5:0.2532156882):1.216815289,((((loxAfr3:0.1683780113,triMan1:0.1433304803):0.01964350375,proCap2:0.5686866034):0.04580482699,(((chrAsi1:0.3108220498,echTel2:0.909828859):0.0692951356,eleEdw1:0.8726017307):0.08129731335,oryAfe1:0.4399475294):0.08157567005):0.3267566685,dasNov3:0.8649235908):0.06405388342):0.1026233342,((((((((((((oviAri4:1e-08,oviCan1:0.04674939692):0.1805248038,capHir2:0.02580135465):0.08584763394,panHod1:0.06328866283):0.05662846987,(((bisBis1:0.03424550441,bosMut1:1e-08):0.01160997732,bosTau8:0.0157112722):0.07752384315,bubBub1:0.05747393721):0.03529473742):0.04464748258,(odoVir1:0.05265059802,cerEla1:0.04731271668):0.04648040843):0.3185563225,(((((turTru3:0.05646819103,orcOrc1:0.03950537081):0.05738670464,delLeu1:0.01110629595):0.08057077579,lipVex1:0.3809189892):0.02452696514,phyCat1:0.1829133077):1e-08,(balAcu1:0.09443664558,balMys1:0.04454241218):0.07458974693):0.1681401218):0.08425511209,susScr11:0.5396350793):0.008831263922,(((camFer2:0.03090483763,camBac1:0.01902575703):0.02610486181,camDro1:0.01750702477):0.1195176104,vicPac2:0.6163199989):0.5074644064):0.2092685735,((equCab3:0.02558800173,equAsi1:0.01204591739):0.1726334159,cerSim1:0.2448106481):0.2931918851):0.002015963265,(((((myoBra1:0.1144568379,myoDav1:0.2422364428):0.1317730483,eptFus1:0.680790681):0.2350500102,minNat1:0.3450541138):0.2330631852,desRot1:0.7407538093):0.2212812579,(((pteAle1:0.1291863693,pteVam2:0.01892492766):0.3661335929,rouAeg1:0.255131281):0.4823197096,(rhiSin1:0.4464573297,hipArm1:0.3669364709):0.350138508):0.2208655934):0.3593283678):0.00636820015,((((((neoSch1:0.09371517814,odoRosDiv1:0.05808019101):0.07047164866,((musFur1:0.06494068413,enhLut1:0.1127265679):0.2460408936,ailFul1:0.3411096715):0.1661231518):0.004180873007,(ailMel1:0.07595290285,ursMar1:0.07195966077):0.09582024199):0.09046231141,(canFam3:0.02728156815,lycPic1:0.07146432769):0.3227479321):0.03360553658,((felCat8:0.03350528847,aciJub1:0.323055636):1e-08,(panTig1:0.2274305121,panPar1:0.02336293413):0.02461853831):0.4847581438):0.08599139265,(manPen1:0.03903841553,manJav1:0.1245168435):0.7942481221):0.01715088321):0.1408139757,((eriEur2:0.3914829603,sorAra2:0.7071657714):0.1491822009,conCri1:0.8192026313):0.07240963825):0.05393883272):0.1635464918,((((((((((((mm10:0.04853576492,musCar1:0.06816196961):0.05156300724,musPah1:0.04240387992):0.1355553192,rn6:0.08024422002):0.2180439689,merUng1:0.3085598319):0.006363974196,((criGri1:0.09543472485,mesAur1:0.08568869514):0.05105672068,micOch1:0.1814515453):0.03758635918):0.275921112,nanGal1:0.3533686128):0.2019577993,jacJac1:0.3184043898):0.1647631674,(casCan1:0.341298227,dipOrd2:0.484080302):0.07059150713):0.1060672531,((hetGla2:0.3404101737,fukDam1:0.1961578224):0.1696146088,((chiLan1:0.2228669928,octDeg1:0.3087667165):0.0545035351,cavPor3:0.2820804211):0.04603719005):0.7761634749):0.008972271034,(speTri2:0.03115572553,marMar1:0.031255981):0.5642951669):0.1020411504,(oryCun2:0.3639029921,ochPri3:0.5416184358):0.5975501638):0.06169145799,tupChi1:0.797707548):1e-08):0.03229103853,galVar1:0.5838301662):0.0348871684,((micMur3:0.2449554701,proCoq1:0.2729796318):0.4069148799,otoGar3:0.3620523746):0.32311269):0.4003348457,((calJac3:0.1484592882,aotNan1:0.09738256739):1e-08,(saiBol1:0.07407326885,cebCap1:0.07299970417):0.007962935727):0.1595090135):0.0757312823,(((((rheMac8:0.01579091179,macFas5:0.002216202661):0.004407356468,macNem1:0.004469737299):0.01130759182,(papAnu3:0.02712409385,(manLeu1:0.01196865124,cerAty1:0.07257796742):1e-08):0.002220563161):0.0023877827,chlSab2:0.006629497283):0.02233411305,((colAng1:0.03515412415,pilTep1:0.03195135986):0.004631195854,(nasLar1:0.03505460753,rhiRox1:0.02419476619):0.01716007824):0.006822283763):0.07102847696):0.02637176579,nomLeu3:0.06573399522):1e-08,ponAbe2:0.05158384603):0.03110107294,gorGor5:0.01184778556):0.002555211216,(panTro5:0.01138124187,panPan2:1e-08):0.02542651381,hg38:0.01552518948);
TTLL9	((((((((((((((phaCin1:0.06618036246,sarHar1:0.06678077825):0.01232949335,monDom5:0.02144533277):0.2433432062,((((loxAfr3:0.01989399291,triMan1:0.04314366623):1e-08,proCap2:0.05889345565):1e-08,(((chrAsi1:0.03567812765,echTel2:0.0126709686):0.04912962322,eleEdw1:0.1013237453):1e-08,oryAfe1:0.07474973576):1e-08):0.01724273872,(dasNov3:0.1468302602,choHof2:0.2386743053):1e-08):1e-08):0.01691533866,((((((((((((oviAri4:1e-08,oviCan1:0.007638514918):1e-08,capHir2:0.007301505322):1e-08,panHod1:0.007300841021):0.007584645834,(((bisBis1:0.01368823981,bosMut1:1e-08):1e-08,(bosInd1:1e-08,bosTau8:1e-08):1e-08):0.009196754664,bubBub1:0.03195623154):1e-08):0.03673888584,(odoVir1:0.01488091816,cerEla1:1e-08):0.05331060636):0.01731428746,((((turTru3:0.008823933706,orcOrc1:1e-08):0.02423850973,delLeu1:0.008037370326):1e-08,lipVex1:0.05165221218):0.02825117298,(balAcu1:0.03337987244,balMys1:0.007619742754):1e-08):0.02252455036):0.02007637686,susScr11:0.02972156372):1e-08,(((camFer2:0.005481673372,camBac1:1e-08):1e-08,camDro1:1e-08):1e-08,vicPac2:0.01261836088):0.05438189396):0.006452367758,(((equCab3:1e-08,equPrz1:0.005512443374):1e-08,equAsi1:0.005661907228):0.04660900096,cerSim1:0.03151399712):0.005510287843):0.0164865961,((((((myoBra1:1e-08,myoLuc2:1e-08):1e-08,myoDav1:1e-08):0.01168719628,eptFus1:0.02479442487):0.01890493178,minNat1:0.04701857907):1e-08,desRot1:0.0454100675):0.009226500972,(((pteAle1:1e-08,pteVam2:0.008587091452):0.007633152703,rouAeg1:0.007868436898):0.01920441996,(rhiSin1:0.0221188061,hipArm1:0.03158321032):0.03885715362):1e-08):0.01184343089):0.03344326514,((((((neoSch1:0.03135460668,odoRosDiv1:0.01848303837):0.008728693791,((musFur1:0.01205479993,enhLut1:0.0347881035):0.01668175618,ailFul1:0.0613280216):0.05472206626):1e-08,(ailMel1:0.04253910488,ursMar1:0.01050596465):0.01103457847):0.1237704346,(canFam3:1e-08,lycPic1:1e-08):0.021553208):0.04635016916,((felCat8:0.05889124995,aciJub1:0.02217545087):0.005454128177,(panTig1:0.1981707544,panPar1:0.007394601232):1e-08):0.04877057122):0.005005618523,(manPen1:0.02313737365,manJav1:0.077022243):0.1084242712):0.01378988922):0.04691056946,((eriEur2:0.1319737197,sorAra2:0.199657763):1e-08,conCri1:0.04068758529):0.0226009975):0.01146201517):0.01690330085,((((((((((((mm10:0.01057628863,musCar1:0.01057858524):0.02133149772,musPah1:0.01069840833):0.0213479691,rn6:0.01068706495):0.0323852863,merUng1:0.07897267005):1e-08,((criGri1:0.05521376657,mesAur1:0.07221896662):1e-08,micOch1:0.08090657522):1e-08):0.01071700527,nanGal1:0.3049606827):1e-08,jacJac1:0.1068070646):0.02073030819,(casCan1:0.1114179265,dipOrd2:0.08892333653):0.02242005805):1e-08,((hetGla2:0.07991137467,fukDam1:0.04378679905):1e-08,((chiLan1:0.04330081833,octDeg1:0.07733094703):0.008296995217,cavPor3:0.02828762094):0.01308616188):0.09654069895):1e-08,(speTri2:0.002180495138,marMar1:0.01425893009):0.09359992171):0.02589410142,(oryCun2:0.3186653892,ochPri3:0.02370201445):0.101001764):1e-08,tupChi1:0.0585108037):0.02737139402):1e-08,galVar1:0.07959803456):0.01182936187,((micMur3:0.07765483288,proCoq1:1e-08):0.01581431278,otoGar3:0.03107398481):1e-08):0.01757565372,tarSyr2:0.1840282959):0.01131509366,((calJac3:0.04666811721,aotNan1:0.02440800299):1e-08,(saiBol1:0.01573954377,cebCap1:0.0116443566):1e-08):0.06297781338):0.008410639394,(((((rheMac8:1e-08,macFas5:0.007835278553):1e-08,macNem1:1e-08):1e-08,(papAnu3:1e-08,(manLeu1:1e-08,cerAty1:0.007864113792):1e-08):1e-08):0.008010333291,chlSab2:1e-08):1e-08,((colAng1:1e-08,pilTep1:1e-08):1e-08,(nasLar1:1e-08,(rhiRox1:0.008238927961,rhiBie1:1e-08):0.008532359874):0.02430947631):1e-08):0.01641247207):1e-08,nomLeu3:0.01594595921):1e-08,ponAbe2:0.008471019284):1e-08,gorGor5:0.02385767565):1e-08,(panTro5:1e-08,panPan2:1e-08):1e-08,hg38:0.01665139931);
TTN	(((((((((((((((phaCin1:0.05305734625,sarHar1:0.0714304634):0.02031743,monDom5:0.07937669062):0.1092460497,ornAna2:0.3014483186):0.184630099,((((loxAfr3:0.0474025311,triMan1:0.05739792082):0.004557834127,proCap2:0.11053236):0.01363985856,(((chrAsi1:0.08991461606,echTel2:0.1551588518):0.01479201104,eleEdw1:0.116393889):0.004944046589,oryAfe1:0.07452019174):0.004471000258):0.0260054484,(dasNov3:0.06782192851,choHof2:0.07234263582):0.03313014624):0.002622013373):0.01255817063,((((((((((((oviAri4:0.0008428944404,oviCan1:0.001431063831):0.005050551686,capHir2:0.005619147053):0.003879072006,panHod1:0.01013466104):0.01089824385,(((bisBis1:0.000592573389,bosMut1:0.001380272082):0.001171627773,(bosInd1:0.0004156491665,bosTau8:0.0007717833365):0.002807718157):0.006508085364,bubBub1:0.01055515936):0.007261863089):0.007384569671,(odoVir1:0.01136576056,cerEla1:0.01001730521):0.008857991295):0.04915789938,((((turTru3:0.004198096626,orcOrc1:0.002693774913):0.0044336075,delLeu1:0.006208534032):0.002981461434,lipVex1:0.01363382839):0.006503450301,(balAcu1:0.007051140358,balMys1:0.006469897671):0.009010496257):0.02927376559):0.01257996679,susScr11:0.05542499042):0.007556244764,(((camFer2:0.0003460702934,camBac1:0.002427301036):0.001042326472,camDro1:0.002053788811):0.005608906653,vicPac2:0.006946700317):0.0574287193):0.02464221956,(((equCab3:1e-08,equPrz1:0.0005931582318):0.001633923664,equAsi1:0.003299905201):0.03493077393,cerSim1:0.03602154806):0.02452330377):0.004493848267,((((((myoBra1:0.002514347474,myoLuc2:0.005914719592):0.002330171053,myoDav1:0.01592865309):0.009523545414,eptFus1:0.01403342692):0.02740657948,minNat1:0.04797281538):0.02095498482,desRot1:0.06542549094):0.01505925418,(((pteAle1:0.004459180956,pteVam2:0.00380023885):0.01528875571,rouAeg1:0.01951959993):0.03823143577,(rhiSin1:0.03704566719,hipArm1:0.04020523836):0.0261986006):0.005257200823):0.02404691293):1e-08,((((((neoSch1:0.02005611357,odoRosDiv1:0.01820222388):0.01473302213,((musFur1:0.01445878344,enhLut1:0.01417747783):0.02354562949,ailFul1:0.03042372919):0.008902081727):0.00155558306,(ailMel1:0.01438641162,ursMar1:0.01110441269):0.02231503934):0.008401687428,(canFam3:0.001986212308,lycPic1:0.002656771516):0.0657355674):0.01573600072,((felCat8:0.002562023106,aciJub1:0.006680717696):0.001340909641,(panTig1:0.00119845562,panPar1:0.00218340043):0.003236543571):0.0428915735):0.02502075397,(manPen1:0.01042809601,manJav1:0.01268778525):0.09576177037):0.003981524676):0.005602990482,((eriEur2:0.1418583699,sorAra2:0.1377386093):0.008364450962,conCri1:0.1214823989):0.02807686135):0.01196168173):0.01219176957,(((((((((((mm10:0.01033826016,musCar1:0.01405726674):0.007441180302,musPah1:0.02046214618):0.02621284801,rn6:0.05639563637):0.0352932244,((criGri1:0.0310473195,mesAur1:0.02995250711):0.02511910851,micOch1:0.07404550547):0.0144733057):0.06918702541,nanGal1:0.08140548134):0.02003126718,jacJac1:0.1136325512):0.02248948889,(casCan1:0.07102687746,dipOrd2:0.1044176431):0.007205569018):0.009714516005,((hetGla2:0.03858391719,fukDam1:0.05778842783):0.01829269707,((chiLan1:0.04179571795,octDeg1:0.06105725701):0.004301197887,cavPor3:0.06559043651):0.01596778972):0.05535889979):0.005493749252,(speTri2:0.01131705256,marMar1:0.007739891963):0.07642837918):0.0163660152,(oryCun2:0.07233862845,ochPri3:0.09990219053):0.05201533638):0.00777411317,tupChi1:0.1087676208):0.002092960425):0.005900719477,galVar1:0.07921136762):0.009070219947,((micMur3:0.03168572016,proCoq1:0.02172109058):0.02290657507,otoGar3:0.08704330537):0.02677246026):0.004404125603,tarSyr2:0.08039374239):0.03655803673,((calJac3:0.01836153205,aotNan1:0.01088539002):0.0006371625394,(saiBol1:0.01651813421,cebCap1:0.01592794964):0.0017017875):0.02189137069):0.008305391671,(((((rheMac8:0.003049745762,macFas5:0.002045771813):0.000192669158,macNem1:0.001868194906):0.001520399506,(papAnu3:0.004741860749,cerAty1:0.005053939007):0.0006583470708):0.001677175215,chlSab2:0.006261834906):0.001972129169,((colAng1:0.005393256202,pilTep1:0.006062890714):0.001949677252,(nasLar1:0.003139326526,(rhiRox1:0.002133770173,rhiBie1:0.004043303832):0.00109583983):0.002676150658):0.00409546825):0.01254915016):0.00649476172,nomLeu3:0.0117932727):0.0008787787703,ponAbe2:0.01014999605):0.004862432907,gorGor5:0.006827508754):0.000586627435,(panTro5:0.001172664171,panPan2:0.00137217055):0.004414976376,hg38:0.003055853073);
TTPA	(((((((((((((((phaCin1:0.08030043189,sarHar1:0.04111869689):0.02280906884,monDom5:0.1502500289):0.2163393781,ornAna2:0.2185574591):0.229709167,((((loxAfr3:0.06198697751,triMan1:0.07699459726):1e-08,proCap2:0.1017252051):0.01147411472,(((chrAsi1:0.07480722561,echTel2:0.1865645327):0.01774914659,eleEdw1:0.1347921082):1e-08,oryAfe1:0.08056044643):0.01038858228):0.07221192402,(dasNov3:0.1119817307,choHof2:0.1200383097):0.04166791098):0.01878704394):0.01143250647,((((((((((((oviAri4:0.005345613281,oviCan1:0.008061626237):0.0001424591419,capHir2:1e-08):0.01105490736,panHod1:0.02664170674):1e-08,(((bisBis1:0.0308522156,bosMut1:0.007277105395):1e-08,(bosInd1:1e-08,bosTau8:1e-08):1e-08):0.005580688195,bubBub1:1e-08):0.01660995092):1e-08,(odoVir1:0.007330086193,cerEla1:0.02024788639):0.03831901266):0.0460874333,(((((turTru3:0.005420517759,orcOrc1:0.005271236192):0.01638774931,delLeu1:0.01657295888):0.01678999969,lipVex1:0.02105630109):1e-08,phyCat1:0.01830729054):0.005608059962,(balAcu1:0.01797194763,balMys1:0.01908008711):0.0180280487):0.04601747632):0.0270216584,susScr11:0.1744039636):1e-08,(((camFer2:1e-08,camBac1:0.01745766268):1e-08,camDro1:1e-08):1e-08,vicPac2:0.03677950154):0.1096059027):0.02757324486,(((equCab3:1e-08,equPrz1:1e-08):0.01114331574,equAsi1:0.005600360082):0.03051174273,cerSim1:0.04761128845):0.05309924101):1e-08,((((((myoBra1:1e-08,myoLuc2:0.00876257915):0.008909774719,myoDav1:0.009745363108):0.01222570746,eptFus1:0.04097074181):0.06743445707,minNat1:0.1748909063):0.01503661477,desRot1:0.1928433778):0.008585293524,(((pteAle1:0.01639029119,pteVam2:1e-08):0.02550875195,rouAeg1:0.1164815954):0.08071380184,(rhiSin1:0.06613179208,hipArm1:0.0848215138):0.04874329909):1e-08):0.01367538258):1e-08,((((((neoSch1:0.01155402987,odoRosDiv1:0.02865403088):0.01215259729,((musFur1:0.01699033638,enhLut1:0.01116972775):0.006674895524,ailFul1:0.06382216276):1e-08):0.006070931068,(ailMel1:0.007920194274,ursMar1:0.009508212915):1e-08):1e-08,(canFam3:1e-08,lycPic1:1e-08):0.01919697587):0.003687953572,((felCat8:1e-08,aciJub1:0.009458544371):1e-08,(panTig1:1e-08,panPar1:1e-08):0.01488106403):0.04278055304):0.0406940886,(manPen1:0.0284154195,manJav1:1e-08):0.08232445752):1e-08):0.01221043807,((eriEur2:0.1716147593,sorAra2:0.1157843096):1e-08,conCri1:0.1317476851):0.04866875229):0.05122589691):0.01617623275,(((((((((((mm10:0.01114249816,musCar1:0.01113688932):0.02806402983,musPah1:0.005478603819):0.01128382366,rn6:0.04718127894):0.02275588274,((criGri1:0.05055729844,mesAur1:0.0501075839):0.01263737775,micOch1:0.04087993339):0.04701792564):0.004005219387,nanGal1:0.06553238296):0.03628798185,jacJac1:0.1130586423):0.004380361391,(casCan1:0.06482228178,dipOrd2:0.1045446281):0.04438617362):0.007868720609,((hetGla2:0.05304672817,fukDam1:0.07304446522):0.009456257585,((chiLan1:0.03529845247,octDeg1:0.07508446098):0.01138098268,cavPor3:0.05394357563):0.01929881343):0.02925463762):0.01877511166,(speTri2:0.01037005086,marMar1:0.02002319279):0.1164094247):0.01384259315,(oryCun2:0.02498174468,ochPri3:0.101167494):0.06228603853):1e-08,tupChi1:0.1756024443):0.008511833803):1e-08,galVar1:0.07398418971):1e-08,((micMur3:0.04125646437,proCoq1:0.03161220743):0.1180796076,otoGar3:0.103017344):0.009480892312):1e-08,tarSyr2:0.05365469401):0.03522002443,((calJac3:0.01653660012,aotNan1:0.01100120639):0.00550158037,(saiBol1:0.01380580412,cebCap1:0.005491285623):1e-08):0.01109387242):1e-08,(((((rheMac8:1e-08,macFas5:1e-08):1e-08,macNem1:1e-08):0.005653965788,(papAnu3:1e-08,(manLeu1:1e-08,cerAty1:1e-08):1e-08):0.01129765915):1e-08,chlSab2:0.01673226949):1e-08,((colAng1:0.01378108759,pilTep1:0.00659792293):1e-08,(nasLar1:0.01521715319,(rhiRox1:1e-08,rhiBie1:1e-08):0.01677931759):1e-08):0.0167815116):0.02274493564):0.005535768732,nomLeu3:0.01105756908):1e-08,ponAbe2:1e-08):1e-08,gorGor5:0.01684496611):1e-08,(panTro5:0.00562135592,panPan2:1e-08):0.005478431014,hg38:1e-08);
TTPAL	((((((((((((((phaCin1:0.01403186795,sarHar1:0.03846412212):0.006662463834,monDom5:0.03962601739):0.1795732863,((((loxAfr3:0.02972480371,triMan1:0.0350231247):1e-08,proCap2:0.04555469258):0.003858051018,(((chrAsi1:0.04964813689,echTel2:0.1372388813):0.02649790763,eleEdw1:0.09223640989):0.01027965545,oryAfe1:0.03737621158):1e-08):0.00355427422,(dasNov3:0.0445365559,choHof2:0.05483304344):0.007589958652):1e-08):0.007585611557,((((((((((((oviAri4:1e-08,oviCan1:1e-08):1e-08,capHir2:0.003655649801):1e-08,panHod1:0.007394399969):0.003620393454,(((bisBis1:1e-08,bosMut1:0.003609907296):1e-08,(bosInd1:1e-08,bosTau8:1e-08):1e-08):1e-08,bubBub1:0.01458699939):0.01109869732):1e-08,(odoVir1:0.01099361161,cerEla1:1e-08):0.01100452757):0.01086389981,(((((turTru3:1e-08,orcOrc1:1e-08):1e-08,delLeu1:0.003666738263):0.00744250614,lipVex1:0.007372247821):0.007430337096,phyCat1:0.007402678582):1e-08,(balAcu1:1e-08,balMys1:0.007446813221):1e-08):0.01527958947):0.02120986474,susScr11:0.04650471184):0.01497706799,(((camFer2:1e-08,camBac1:1e-08):1e-08,camDro1:1e-08):0.00592540318,vicPac2:0.004792130736):0.01095654471):0.02441288817,(((equCab3:1e-08,equPrz1:1e-08):1e-08,equAsi1:0.003604270509):0.011828843,cerSim1:0.034876381):0.0147946735):1e-08,((((((myoBra1:0.003600202402,myoLuc2:0.003591819491):1e-08,myoDav1:0.03813844525):0.002358249765,eptFus1:0.02680004214):0.02356105464,minNat1:0.007330626198):0.007355235889,desRot1:0.03359783694):0.00719070613,(((pteAle1:1e-08,pteVam2:0.003582235686):0.01289887329,rouAeg1:0.01736081615):0.04630344265,(rhiSin1:0.04677491885,hipArm1:0.01841142892):0.0264018387):1e-08):1e-08):1e-08,(((((((lepWed1:1e-08,neoSch1:1e-08):1e-08,odoRosDiv1:0.003594863465):0.01086429164,((musFur1:1e-08,enhLut1:0.007049497264):0.01064723388,ailFul1:0.0144335105):0.003549206515):1e-08,(ailMel1:1e-08,ursMar1:0.03436430742):1e-08):0.01867748288,(canFam3:1e-08,lycPic1:1e-08):0.0187727605):1e-08,((felCat8:1e-08,aciJub1:0.08069307696):1e-08,(panTig1:1e-08,panPar1:1e-08):1e-08):0.01459120494):0.0186398392,(manPen1:1e-08,manJav1:0.01089384794):0.02966980327):1e-08):1e-08,((eriEur2:0.06760156686,sorAra2:0.2380507873):0.006549508414,conCri1:0.06046144968):0.01645946329):0.003287378974):0.02939986767,((((((((((((mm10:1e-08,musCar1:1e-08):0.01388790541,musPah1:0.01989192631):0.007342255338,rn6:0.04214257998):0.004318720855,merUng1:0.01122392424):1e-08,((criGri1:0.02883950049,mesAur1:0.003523476439):0.01457673453,micOch1:0.02260951545):1e-08):0.02457512847,nanGal1:0.02493999521):0.006865301499,jacJac1:0.05581233606):0.006292721946,(casCan1:0.0517576396,dipOrd2:0.03209461505):0.003295173189):1e-08,((hetGla2:0.007036366626,fukDam1:0.03309841338):1e-08,((chiLan1:0.01057831595,octDeg1:0.02137582666):1e-08,cavPor3:0.02143926336):1e-08):0.01639743533):0.003400801369,(speTri2:1e-08,marMar1:0.003464289221):0.03154412351):0.009494498618,(oryCun2:0.1030018549,ochPri3:0.04389416359):0.01757345457):0.002279974822,tupChi1:0.04771430493):0.00525716328):1e-08,galVar1:0.01454136361):0.003559717326,((micMur3:0.0138676578,proCoq1:0.007813001767):0.01398796487,otoGar3:0.0101246052):0.01245781466):1e-08,tarSyr2:0.02408254561):0.007276876234,((calJac3:0.007279624229,aotNan1:1e-08):1e-08,(saiBol1:0.007214617054,cebCap1:0.007266537423):1e-08):0.007286384629):0.003736344021,(((((rheMac8:1e-08,macFas5:1e-08):1e-08,macNem1:1e-08):1e-08,(papAnu3:1e-08,(manLeu1:1e-08,cerAty1:1e-08):1e-08):1e-08):1e-08,chlSab2:1e-08):1e-08,((colAng1:1e-08,pilTep1:1e-08):1e-08,(nasLar1:1e-08,(rhiRox1:1e-08,rhiBie1:1e-08):1e-08):1e-08):0.00362410122):0.01484964804):0.003542796919,nomLeu3:0.003593472993):1e-08,ponAbe2:0.003773783029):1e-08,gorGor5:1e-08):1e-08,(panTro5:1e-08,panPan2:1e-08):0.003596655816,hg38:1e-08);
TTR	(((((((((((((((phaCin1:0.249221467,sarHar1:0.4628315164):0.2556390541,monDom5:0.5088528495):0.758156445,ornAna2:1.658081749):0.473407019,((((loxAfr3:0.3927445942,triMan1:0.3601283703):0.1794797983,proCap2:0.2525956767):0.04211263707,(((chrAsi1:0.3898464212,echTel2:0.5649353843):1e-08,eleEdw1:0.6732825428):0.1650564154,oryAfe1:0.8120535147):1e-08):0.1833150935,(dasNov3:0.9012603483,choHof2:0.4564495138):0.09133325391):1e-08):0.05262912272,((((((((((((oviAri4:1e-08,oviCan1:1e-08):1e-08,capHir2:1e-08):1e-08,panHod1:1e-08):0.118831782,(((bisBis1:1e-08,bosMut1:1e-08):1e-08,(bosInd1:1e-08,bosTau8:1e-08):0.1470149555):0.03811626003,bubBub1:0.01882950837):0.05902912884):1e-08,(odoVir1:1e-08,cerEla1:0.09901505683):0.0819732886):0.2725837082,(((((turTru3:0.03413618306,orcOrc1:0.1021807519):0.0687038039,delLeu1:0.2135742426):0.03665748345,lipVex1:0.2708922286):0.06912108316,phyCat1:0.06328729169):1e-08,(balAcu1:1e-08,balMys1:0.03065606872):0.06525413009):0.6007320977):0.02196916122,susScr11:0.4177825696):1e-08,(((camFer2:1e-08,camBac1:0.05505944933):1e-08,camDro1:1e-08):0.06963764471,vicPac2:0.02053539411):0.3442100396):0.144044235,(((equCab3:1e-08,equPrz1:1e-08):1e-08,equAsi1:0.03291205586):0.2103848148,cerSim1:0.3073795404):0.1350691206):1e-08,((((((myoBra1:0.1203472688,myoLuc2:1e-08):0.02913955281,myoDav1:0.1109124741):0.03846766387,eptFus1:0.08837848111):0.4629355628,minNat1:0.273943607):0.1893432192,desRot1:0.4498732189):1e-08,(((pteAle1:0.0555890509,pteVam2:1e-08):0.06697474391,rouAeg1:0.1129699575):0.2683576514,(rhiSin1:0.07747686991,hipArm1:0.04385971327):0.2124185926):0.2112548416):0.1467060679):0.07421736194,(((((((lepWed1:1e-08,neoSch1:0.02160519111):0.02208912455,odoRosDiv1:0.04388018193):0.1254026815,((musFur1:0.1849940139,enhLut1:0.1004622327):0.2032135291,ailFul1:0.2218231044):0.03275014846):1e-08,(ailMel1:1e-08,ursMar1:1e-08):0.1141698185):0.09047772897,(canFam3:0.03167286734,lycPic1:1e-08):0.1809855801):0.06995377845,((felCat8:1e-08,aciJub1:1e-08):1e-08,(panTig1:0.02125740148,panPar1:1e-08):0.04335914376):0.3493193333):0.233453238,(manPen1:0.1052790416,manJav1:0.0727130705):0.9703725712):1e-08):1e-08,((eriEur2:0.263591581,sorAra2:0.5213471289):0.02408054486,conCri1:0.5505458274):0.2284156673):0.07063983618):0.1354534129,((((((((((((mm10:0.02829531974,musCar1:0.2460345663):0.05504794232,musPah1:0.05114799443):0.1238918271,rn6:0.2681744526):0.0955285579,merUng1:0.6709088502):0.1846957961,((criGri1:0.1843833846,mesAur1:0.129003505):0.05000652089,micOch1:0.2759571335):0.1586454704):0.232837139,nanGal1:1.202677185):0.1856650301,jacJac1:0.3646095132):0.09027458724,(casCan1:0.7608765242,dipOrd2:0.4452815117):0.07185515996):0.1120486201,((hetGla2:0.3849065877,fukDam1:0.07240480646):0.2479462484,((chiLan1:0.190619023,octDeg1:0.4084501812):1e-08,cavPor3:0.3974813852):0.03392034119):0.6651766305):1e-08,(speTri2:0.06460345491,marMar1:0.06463575881):0.3480124178):0.06230213557,(oryCun2:0.2800780688,ochPri3:1.385753729):0.2508178532):0.1253366725,tupChi1:0.8646717691):1e-08):1e-08,galVar1:0.4455493103):1e-08,((micMur3:0.1930765623,proCoq1:0.1394209525):0.1713214901,otoGar3:0.5959583256):0.2940745565):0.0485028427,tarSyr2:0.5272688686):0.2616480645,((calJac3:0.06914070751,aotNan1:0.192961789):1e-08,(saiBol1:0.1470683471,cebCap1:0.03145427611):0.07471290025):0.8741052645):0.2540977435,(((((rheMac8:1e-08,macFas5:1e-08):1e-08,macNem1:1e-08):0.190754205,(papAnu3:0.01412575844,(manLeu1:0.2315874327,cerAty1:0.006264177856):1e-08):0.03346384846):1e-08,chlSab2:0.01623536533):0.1685421388,((colAng1:0.03025725073,pilTep1:0.01835011486):0.03197001506,(nasLar1:0.02426413459,(rhiRox1:1e-08,rhiBie1:0.007963211199):0.008019273179):0.01845458698):0.05987904654):0.02492355019):0.01612061589,nomLeu3:0.04302315646):0.293479916,ponAbe2:0.04363613349):0.008029022153,gorGor5:0.02821805342):1e-08,(panTro5:1e-08,panPan2:0.008271844227):0.008599277968,hg38:0.2035966365);
TTTY14	(((((((((((((loxAfr3:1e-08,proCap2:1e-08):0.9779386523,oryAfe1:2.364340558):0.363086096,choHof2:0.3731708733):1e-08,(((((((capHir2:1e-08,((bisBis1:6.026964346,(bosInd1:1e-08,bosTau8:1e-08):1e-08):1e-08,bubBub1:0.09291286646):1e-08):0.02820455773,odoVir1:1e-08):0.09307248895,((((turTru3:1e-08,orcOrc1:1e-08):1e-08,delLeu1:1e-08):1e-08,lipVex1:0.02527922035):2.075257217e-05,balAcu1:5.620381894):0.02569775547):1e-08,camDro1:3.306475068):0.1523625879,(equCab3:0.1511439621,equAsi1:5.181283984):0.001270775567):1e-08,((eptFus1:0.1453506823,desRot1:2.658541296):1e-08,(((pteAle1:1e-08,pteVam2:4.575466593):1e-08,rouAeg1:0.0762229404):1e-08,(rhiSin1:1e-08,hipArm1:0.0953780195):1e-08):1e-08):0.03699083873):0.008020435591,((((neoSch1:1e-08,odoRosDiv1:1e-08):1e-08,enhLut1:0.02403888067):1e-08,panPar1:0.04649159668):0.1136597411,manJav1:3.839786185):1e-08):0.2767712706):0.1079573427,(merUng1:0.244504982,casCan1:0.1307018809):1e-08):0.04368773291,galVar1:1e-08):0.001085362832,((micMur3:0.2202072774,proCoq1:1e-08):0.0127936752,otoGar3:0.1297567132):0.1034822528):0.3030223521,(saiBol1:5.959346836,cebCap1:0.6514884075):1.648210867):1e-08,(((((rheMac8:0.02619260198,macFas5:1e-08):0.02593168563,macNem1:0.1040264431):1e-08,(papAnu3:0.1418213826,(manLeu1:1e-08,cerAty1:0.05291553134):1e-08):1e-08):1e-08,chlSab2:0.1710690322):0.07563380426,((colAng1:1e-08,pilTep1:1e-08):0.1091809734,(rhiRox1:10,rhiBie1:0.1044144647):1e-08):1e-08):0.3196694969):1.212339517,nomLeu3:0.275963529):1e-08,ponAbe2:1.015842749):0.06204323713,gorGor5:1e-08):1.354225315,(panTro5:1e-08,panPan2:10):0.0251018724,hg38:0.05786493269);
TTYH1	(((((((((((((((phaCin1:0.02746020947,sarHar1:0.02398369527):0.01254603213,monDom5:0.01689259337):0.1229431991,ornAna2:0.1820927747):0.2112363968,((((loxAfr3:0.03807273888,triMan1:0.01094853438):1e-08,proCap2:0.04262489321):0.01104168388,(((chrAsi1:0.04972426982,echTel2:0.05415864676):0.01757543695,eleEdw1:0.07234903948):1e-08,oryAfe1:0.0646024127):0.003620761234):0.0144547795,(dasNov3:0.1168734363,choHof2:0.05544691396):0.02442009397):0.007843242894):0.006971979123,((((((((((((oviAri4:0.001956079922,oviCan1:0.04611740407):0.07768133211,capHir2:0.002673002939):1e-08,panHod1:0.04609786809):0.00756567929,(((bisBis1:1e-08,bosMut1:1e-08):1e-08,(bosInd1:1e-08,bosTau8:1e-08):1e-08):0.005384647433,bubBub1:0.01159860638):0.0005451373089):0.005902396581,(odoVir1:0.004795305709,cerEla1:0.07631080435):0.009274562261):0.04884971215,((((orcOrc1:1e-08,delLeu1:0.005388256981):0.005417450841,lipVex1:0.002701188837):0.008132175263,phyCat1:0.02495545475):1e-08,(balAcu1:0.01639564028,balMys1:0.006149082218):0.002643698315):0.009079774392):0.0056405882,susScr11:0.05198371017):1e-08,(((camFer2:1e-08,camBac1:0.01032030256):1e-08,camDro1:0.006069807043):0.01379992009,vicPac2:0.006684270047):0.05472598562):0.006205750142,(((equCab3:1e-08,equPrz1:1e-08):1e-08,equAsi1:0.005724531545):0.04076580051,cerSim1:0.3058497866):0.009107399344):0.006484542033,(((((myoBra1:0.04421644302,myoDav1:0.01099932481):0.01862160596,eptFus1:0.009296187091):0.01070902598,minNat1:0.05346693405):0.03187148665,desRot1:0.02264252346):0.009282968132,((pteAle1:1e-08,pteVam2:0.003080189021):0.0433794435,(rhiSin1:0.009054883849,hipArm1:0.008358559714):0.3130782715):1e-08):0.01525748909):0.01065447456,(((((((lepWed1:1e-08,neoSch1:0.005490949326):0.009655742827,odoRosDiv1:0.01621751941):0.01775513198,((musFur1:0.00273030895,enhLut1:0.01101491153):0.01845080214,ailFul1:0.02032622155):1e-08):0.003676591846,(ailMel1:0.02619554094,ursMar1:0.01278028457):0.006934287826):0.003843968958,(canFam3:1e-08,lycPic1:0.002743679986):0.03005178001):1e-08,((felCat8:0.003375701089,aciJub1:0.01329320143):1e-08,(panTig1:0.01316707729,panPar1:0.01168599583):0.005849936679):0.04011362637):0.005661321493,(manPen1:0.01270299576,manJav1:0.01667907533):0.08109786465):0.00393059945):1e-08,((eriEur2:0.1359943042,sorAra2:0.09597113547):0.01207781093,conCri1:0.05568303002):0.01180490949):0.02544237977):0.005900773314,((((((((((((mm10:1e-08,musCar1:0.002690689809):0.008600991445,musPah1:0.01635800922):0.02334487167,rn6:0.01812029445):0.003437039329,merUng1:0.03937761968):0.003247367722,((criGri1:0.04140856269,mesAur1:0.02213482826):0.01114522647,micOch1:0.03261535768):1e-08):0.0264025602,nanGal1:0.04588440178):0.01043550793,jacJac1:0.06700410429):0.03066740384,(casCan1:0.06188386292,dipOrd2:0.06604993633):0.0308969271):0.01902073813,((hetGla2:0.03510831126,fukDam1:0.04168985095):0.01808592491,((chiLan1:0.01941760768,octDeg1:0.01234797305):0.01003001043,cavPor3:0.04596195792):0.005570835981):0.02222195956):1e-08,(speTri2:0.002941129945,marMar1:0.008702927771):0.04538372741):0.00982164713,(oryCun2:0.05651789316,ochPri3:0.1272017817):0.01299147993):0.002734571214,tupChi1:0.09321566978):1e-08):0.002699965325,galVar1:0.03904444315):0.00714766941,((micMur3:0.005906890446,proCoq1:0.01311490957):0.1275274654,otoGar3:0.03123223089):0.003194459816):1e-08,tarSyr2:0.05675319904):0.04240111669,((calJac3:0.02393650794,aotNan1:0.007500433779):1e-08,(saiBol1:0.005687927467,cebCap1:0.01571830747):0.007899562831):0.00770390003):0.01001498055,(((((rheMac8:1e-08,macFas5:1e-08):1e-08,macNem1:1e-08):1e-08,(papAnu3:0.008330130489,(manLeu1:0.1239356083,cerAty1:0.005469751251):1e-08):1e-08):1e-08,chlSab2:0.008235679265):1e-08,((colAng1:1e-08,pilTep1:1e-08):0.008203903777,(nasLar1:1e-08,(rhiRox1:0.00272173773,rhiBie1:0.002732269714):1e-08):0.008241485255):1e-08):0.005556753893):0.008529506615,nomLeu3:0.01297692963):1e-08,ponAbe2:1e-08):0.002738454588,gorGor5:0.002762948555):0.002739904101,(panTro5:0.002733007835,panPan2:0.002738238302):1e-08,hg38:0.008224696879);
TTYH2	(((((((((((((((phaCin1:0.005188443548,sarHar1:0.01526127457):0.004574504431,monDom5:0.01127797615):0.05820594168,ornAna2:0.1833881088):0.05509902938,((((loxAfr3:0.01582476361,triMan1:0.01866302552):1e-08,proCap2:0.04946405647):0.006781264655,(((chrAsi1:0.1456056015,echTel2:0.1171738344):1e-08,eleEdw1:0.06624362553):0.01754917886,oryAfe1:0.0840234788):0.01014395195):0.007687578144,(dasNov3:0.04816834329,choHof2:0.08367996785):0.04604582217):0.02801297035):1e-08,((((((((((((oviAri4:1e-08,oviCan1:0.01123977639):0.01687693939,capHir2:0.005885767637):0.005713971924,panHod1:0.04538965148):0.006249485422,(((bisBis1:0.04396052233,bosMut1:0.01214302937):1e-08,(bosInd1:1e-08,bosTau8:1e-08):1e-08):1e-08,bubBub1:0.005658713582):1e-08):0.01833761392,(odoVir1:0.03418922872,cerEla1:0.005808619771):0.02380413514):0.05129543297,(((((turTru3:0.01859453545,orcOrc1:1e-08):0.005474763624,delLeu1:0.01087046977):1e-08,lipVex1:0.02861242256):0.005764425846,phyCat1:0.2968351225):1e-08,(balAcu1:1e-08,balMys1:1e-08):0.2960046221):0.02583132547):0.007897881397,susScr11:0.03689799915):0.007998216676,(((camFer2:1e-08,camBac1:1e-08):1e-08,camDro1:1e-08):1e-08,vicPac2:0.005592296113):0.02376953412):0.0107179632,(((equCab3:1e-08,equPrz1:1e-08):0.005363238962,equAsi1:0.005485562422):0.01033302491,cerSim1:0.03805297172):0.006772360169):0.007078339049,((((((myoBra1:1e-08,myoLuc2:0.008516112344):0.005301958523,myoDav1:0.02733259009):0.03460244896,eptFus1:0.03543685543):0.07439107359,minNat1:0.03169102588):0.05316762259,desRot1:0.05484082557):0.01984407015,(((pteAle1:1e-08,pteVam2:0.005261908398):0.006829193205,rouAeg1:0.009147634187):0.02807290188,(rhiSin1:0.02531772452,hipArm1:0.03797300918):0.04569897484):0.01372317425):0.01490868807):1e-08,(((((((lepWed1:0.01086212344,neoSch1:0.005398804581):1e-08,odoRosDiv1:0.01082572412):1e-08,((musFur1:0.01083864737,enhLut1:0.01094989406):0.01832491167,ailFul1:0.04008708114):0.01629013077):1e-08,(ailMel1:0.03560110133,ursMar1:0.02166374743):0.006488622223):1e-08,(canFam3:0.01237807065,lycPic1:0.005670583952):1e-08):1e-08,((felCat8:1e-08,aciJub1:0.0205332597):1e-08,(panTig1:0.01892661082,panPar1:0.005445630588):1e-08):0.01089491397):0.007099266643,(manPen1:1e-08,manJav1:0.04594624693):0.003567817952):1e-08):0.009363970154,((eriEur2:0.1115102091,sorAra2:0.1551654485):0.03435258344,conCri1:0.08753302749):0.04603223707):1e-08):1e-08,((((((((((((mm10:1e-08,musCar1:1e-08):0.01674356279,musPah1:0.005394277595):0.01156815277,rn6:0.005343002675):0.005427647031,merUng1:0.02225368214):1e-08,((criGri1:0.01617038051,mesAur1:0.01629670562):0.004610542682,micOch1:0.02770473767):0.01246345158):0.01339110958,nanGal1:0.0382494126):0.0280610655,jacJac1:0.01080133905):1e-08,(casCan1:0.08401357885,dipOrd2:0.07566469502):0.007719608177):0.005896449561,((hetGla2:0.03204393834,fukDam1:0.02690275556):1e-08,((chiLan1:0.02364870897,octDeg1:0.05945367154):1e-08,cavPor3:0.01244118133):0.004708905532):0.03314707997):0.02146701155,(speTri2:0.006738293226,marMar1:1e-08):0.060696843):1e-08,(oryCun2:0.03565872301,ochPri3:0.0552915042):0.09816832929):0.02298610094,tupChi1:0.1447524232):1e-08):0.005206650117,galVar1:0.06259378019):0.005441485202,((micMur3:1e-08,proCoq1:0.01068508859):0.02192567562,otoGar3:0.03379214006):0.01054374065):0.002975983791,tarSyr2:0.03572709004):0.04277692581,((calJac3:1e-08,aotNan1:0.005211885967):1e-08,(saiBol1:0.01048858742,cebCap1:0.005170004168):0.005185833569):0.01997372796):0.02243382928,(((((rheMac8:0.005258008902,macFas5:1e-08):1e-08,macNem1:0.005197078977):0.005262801733,(papAnu3:0.005233254307,(manLeu1:1e-08,cerAty1:1e-08):1e-08):1e-08):1e-08,chlSab2:0.005262799217):1e-08,((colAng1:1e-08,pilTep1:0.005211018938):1e-08,(nasLar1:1e-08,(rhiRox1:1e-08,rhiBie1:1e-08):1e-08):0.005198108612):0.005262798628):1e-08):1e-08,nomLeu3:0.0300893938):1e-08,ponAbe2:0.005183299584):1e-08,gorGor5:0.005196098663):1e-08,(panTro5:0.005193822117,panPan2:1e-08):1e-08,hg38:0.005189916644);
TTYH3	(((((((((((((((phaCin1:0.03934899221,sarHar1:0.1098004893):1e-08,monDom5:0.175934927):0.2754915719,ornAna2:0.8634113124):1.614624546,((((loxAfr3:0.2526194044,triMan1:0.1537958842):1e-08,proCap2:0.3025940243):0.09434406214,(((chrAsi1:0.4178436131,echTel2:0.8374397575):0.06328047621,eleEdw1:0.6412548104):1e-08,oryAfe1:0.2965421947):1e-08):0.4019852688,(dasNov3:0.4683675413,choHof2:0.6363943705):0.523518197):1e-08):1e-08,((((((((((((oviAri4:1e-08,oviCan1:0.3233733754):0.3210925705,capHir2:0.05637100216):0.02326186675,panHod1:0.06489780168):0.0188748113,(((bisBis1:0.008760108976,bosMut1:0.008903612121):0.008961438093,(bosInd1:0.009136234522,bosTau8:1e-08):0.00904955441):0.01761176626,bubBub1:0.02985464164):0.1264982571):0.02532944952,(odoVir1:0.07075279629,cerEla1:0.1733067006):1e-08):0.19449748,(((((turTru3:1e-08,orcOrc1:0.005005656848):0.005636704321,delLeu1:0.019040535):0.01957240006,lipVex1:0.03825126815):0.01237560854,phyCat1:0.2604160418):0.02435969053,(balAcu1:0.09247760947,balMys1:0.02134053056):1e-08):0.2086688602):1e-08,susScr11:0.4450971993):0.07395654434,(((camFer2:1e-08,camBac1:0.05362968961):1e-08,camDro1:0.124677619):0.0913104347,vicPac2:0.07243071029):0.3471984186):0.1383341982,(((equCab3:0.1045932094,equPrz1:0.09267443407):1e-08,equAsi1:1e-08):0.6808885795,cerSim1:0.270182815):0.0420114448):0.0676409269,(((((myoBra1:0.7759680735,myoDav1:1.16064871):0.3274394365,eptFus1:0.6387853261):0.5669627055,minNat1:0.1118844307):0.08532624346,desRot1:0.4370813088):0.1129525788,(((pteAle1:0.01045188132,pteVam2:0.01226292564):0.1393661217,rouAeg1:0.4219278569):0.2682949733,(rhiSin1:0.3307986934,hipArm1:0.2301069862):0.1574865606):1e-08):0.06177336115):1e-08,(((((((lepWed1:1e-08,neoSch1:0.01650847161):0.1378527951,odoRosDiv1:0.06877743307):0.2403556635,((musFur1:0.07574206463,enhLut1:0.2462923277):0.07913480749,ailFul1:0.1497804305):0.1259324596):0.04103820728,(ailMel1:0.1225710817,ursMar1:2.012808481):0.07560850777):0.1040872398,(canFam3:1e-08,lycPic1:1e-08):0.1118373065):1e-08,((felCat8:0.3139263307,aciJub1:0.3163040328):0.07446411393,(panTig1:0.176100366,panPar1:0.02418008145):0.08779011837):0.1383242013):0.01379994186,(manPen1:0.04288363029,manJav1:0.07618045443):0.3549760473):0.03067508904):1e-08,((eriEur2:0.855400197,sorAra2:0.8800639841):0.08618258333,conCri1:0.3047719334):0.03675474126):0.1883611721):0.08166757327,((((((((((((mm10:1e-08,musCar1:0.0501318194):0.1334791968,musPah1:0.1426269608):0.1003176238,rn6:0.1875621582):0.09907998583,merUng1:0.1228239172):0.02484839731,((criGri1:0.08159602934,mesAur1:0.06661470943):0.2552375449,micOch1:0.1939587069):0.01487453811):0.02755724707,nanGal1:0.2811025989):0.08652168258,jacJac1:0.2990966157):0.1662726486,(casCan1:0.6293589831,dipOrd2:0.5712600139):0.223710085):0.03799534485,((hetGla2:0.1351858063,fukDam1:0.2243032962):0.0806243142,((chiLan1:0.1035310524,octDeg1:0.123993145):0.03749535984,cavPor3:0.09613821946):0.03100294102):0.214227936):0.004276505877,(speTri2:0.1798468627,marMar1:0.0623935677):0.2523397297):0.1206757427,(oryCun2:0.6069032411,ochPri3:0.6931167631):0.06563360383):0.003912649174,tupChi1:0.558627077):1e-08):1e-08,galVar1:0.3629465354):1e-08,((micMur3:0.235783977,proCoq1:0.1562536508):0.1043868104,otoGar3:0.2506764514):0.2790793707):1e-08,tarSyr2:0.512935506):0.3628107873,((calJac3:0.03025717394,aotNan1:0.09571230705):1e-08,(saiBol1:0.02188565989,cebCap1:0.006247509868):0.004821614682):0.04720374381):1e-08,(((((rheMac8:1e-08,macFas5:1e-08):1e-08,macNem1:0.008748843719):1e-08,(papAnu3:1e-08,(manLeu1:1e-08,cerAty1:1e-08):1e-08):1e-08):1e-08,chlSab2:0.02658156754):0.009158782281,((colAng1:0.02548901243,pilTep1:0.008397177166):1e-08,(nasLar1:1e-08,(rhiRox1:1e-08,rhiBie1:1e-08):1e-08):0.008348581052):0.008567635997):0.05251451753):0.02593509479,nomLeu3:0.1219719563):0.008690432798,ponAbe2:0.1889107879):1e-08,gorGor5:0.01699243574):1e-08,(panTro5:0.008323804796,panPan2:1e-08):0.00855924498,hg38:0.02590557596);
TUBA1A	((((((((((((((phaCin1:1e-08,sarHar1:0.01497653632):1e-08,monDom5:0.5333492876):1e-08,ornAna2:1e-08):1e-08,((((loxAfr3:1e-08,triMan1:0.01104976999):1e-08,proCap2:1e-08):1e-08,((chrAsi1:1e-08,eleEdw1:1e-08):1e-08,oryAfe1:1e-08):1e-08):1e-08,(dasNov3:1e-08,choHof2:1e-08):1e-08):1e-08):1e-08,((((((((((((oviAri4:0.006354605748,oviCan1:0.005291649656):0.06501561582,capHir2:1e-08):1e-08,panHod1:0.01456216128):1e-08,(((bisBis1:1e-08,bosMut1:1e-08):1e-08,(bosInd1:1e-08,bosTau8:1e-08):1e-08):1e-08,bubBub1:1e-08):1e-08):1e-08,(odoVir1:1e-08,cerEla1:10):1e-08):1e-08,(((((turTru3:1e-08,orcOrc1:1e-08):1e-08,delLeu1:1e-08):1e-08,lipVex1:0.1061569978):1e-08,phyCat1:7.022237773):1e-08,(balAcu1:0.01075541573,balMys1:1e-08):0.7462216324):1e-08):1e-08,susScr11:1e-08):1e-08,(((camFer2:0.9728911109,camBac1:0.01995006679):1e-08,camDro1:0.1322550935):1e-08,vicPac2:0.2788801039):1e-08):1e-08,(((equCab3:1e-08,equPrz1:1e-08):1e-08,equAsi1:0.8400357292):1e-08,cerSim1:0.003667050118):1e-08):1e-08,((((((myoBra1:1e-08,myoLuc2:1e-08):1e-08,myoDav1:0.08373351949):1e-08,eptFus1:0.003635919007):1e-08,minNat1:0.007277033175):1e-08,desRot1:1e-08):1e-08,((pteAle1:0.02979430747,pteVam2:0.8414078278):1e-08,rouAeg1:1e-08):1e-08):1e-08):1e-08,(((((((lepWed1:0.3429180848,neoSch1:0.2434766033):0.01810625988,odoRosDiv1:0.8368718481):1e-08,((musFur1:1e-08,enhLut1:1e-08):1e-08,ailFul1:1e-08):1e-08):1e-08,ursMar1:1e-08):1e-08,canFam3:1e-08):1e-08,((felCat8:0.008165369097,aciJub1:0.01780128374):1e-08,(panTig1:0.01835744998,panPar1:0.8412860654):1e-08):1e-08):1e-08,(manPen1:0.4229817922,manJav1:0.003977469334):0.02912192748):1e-08):1e-08,((eriEur2:1e-08,sorAra2:0.006250324899):0.005295251937,conCri1:1.504168655):1e-08):1e-08):1e-08,(((((((((((mm10:1e-08,musCar1:1e-08):1e-08,musPah1:1e-08):1e-08,rn6:1e-08):1e-08,(criGri1:1e-08,mesAur1:1e-08):1e-08):1e-08,nanGal1:0.02195784723):1e-08,jacJac1:1e-08):1e-08,(casCan1:1e-08,dipOrd2:1e-08):1e-08):1e-08,((hetGla2:0.5640521652,fukDam1:1e-08):0.2826884444,((chiLan1:2.6760714,octDeg1:1.967477836):1e-08,cavPor3:1e-08):1e-08):1e-08):1e-08,(speTri2:0.003636530618,marMar1:1e-08):1e-08):1e-08,(oryCun2:1e-08,ochPri3:1e-08):1e-08):1e-08,tupChi1:1e-08):1e-08):1e-08,galVar1:5.065145688):1e-08,((micMur3:1e-08,proCoq1:1e-08):1e-08,otoGar3:1e-08):1e-08):1e-08,tarSyr2:0.04026286993):1e-08,((calJac3:1e-08,aotNan1:1e-08):1e-08,(saiBol1:0.01096725913,cebCap1:1e-08):1e-08):1e-08):1e-08,(((((rheMac8:1e-08,macFas5:1e-08):1e-08,macNem1:0.007350924553):1e-08,(papAnu3:1e-08,(manLeu1:0.8371826157,cerAty1:0.4970045074):1e-08):1e-08):1e-08,chlSab2:1e-08):1e-08,((colAng1:1e-08,pilTep1:1e-08):1e-08,(nasLar1:1e-08,(rhiRox1:1e-08,rhiBie1:4.867037426):0.003249575417):0.0003999997967):1e-08):1e-08):1e-08,ponAbe2:1e-08):1e-08,gorGor5:1e-08):1e-08,(panTro5:1e-08,panPan2:1e-08):1e-08,hg38:1e-08);
TUBA1B	(((((((((((((((phaCin1:3.135663108,sarHar1:5.32338627):0.2087357245,monDom5:8.689391554):1e-08,ornAna2:5.34691554):1e-08,((((loxAfr3:0.7564039929,triMan1:0.143887664):1e-08,proCap2:0.647188853):0.8728014349,(((chrAsi1:5.273565986,echTel2:1.545445043):1e-08,eleEdw1:5.880071039):1e-08,oryAfe1:0.26421834):0.255212929):0.9016967276,(dasNov3:2.061576941,choHof2:0.3872667444):1e-08):1e-08):1e-08,((((((((((((oviAri4:0.1462542606,oviCan1:0.1014707994):1e-08,capHir2:1e-08):0.01747932019,panHod1:0.02669853555):0.01131964405,(((bisBis1:1e-08,bosMut1:1e-08):1e-08,(bosInd1:1e-08,bosTau8:1e-08):1e-08):0.06125583463,bubBub1:1e-08):1e-08):1e-08,(odoVir1:0.02967712401,cerEla1:0.05495919984):1e-08):0.1215178149,(((((turTru3:0.0313573522,orcOrc1:1e-08):1e-08,delLeu1:1e-08):0.03122577488,lipVex1:0.09270106714):0.02063415046,phyCat1:0.09214088702):0.01944242708,(balAcu1:1e-08,balMys1:1e-08):1e-08):0.1326458261):0.07668817269,susScr11:0.3684349229):1e-08,(((camFer2:1e-08,camBac1:0.02065513624):1e-08,camDro1:0.03790199414):0.08314728992,vicPac2:0.0689242514):0.1710726598):0.05943217615,(((equCab3:1e-08,equPrz1:1e-08):1e-08,equAsi1:0.02213990524):0.1379045651,cerSim1:0.07222800598):0.05022447887):0.02313581914,((((((myoBra1:1e-08,myoLuc2:0.02501347652):0.07984026266,myoDav1:0.03008661022):0.190240026,eptFus1:0.04661099457):0.2047313584,minNat1:0.2626934086):1e-08,desRot1:0.3584482681):0.4992546053,(((pteAle1:1e-08,pteVam2:1e-08):0.03134555958,rouAeg1:0.06562041307):0.06598741933,(rhiSin1:0.1488626091,hipArm1:0.1000722268):1e-08):0.07007504356):1e-08):0.06915585409,(((((((lepWed1:0.0215601794,neoSch1:1e-08):0.02185191321,odoRosDiv1:1e-08):0.02197609697,((musFur1:0.1712269699,enhLut1:0.0460333397):0.02334446342,ailFul1:0.09706781382):1e-08):1e-08,(ailMel1:0.04590715512,ursMar1:1e-08):1e-08):1e-08,(canFam3:1e-08,lycPic1:1e-08):0.08821006595):1e-08,((felCat8:1e-08,aciJub1:0.07669415905):0.02081219844,(panTig1:1e-08,panPar1:1e-08):0.0214694792):0.06969321549):0.1002966515,(manPen1:0.0228232124,manJav1:0.1638089375):0.2581999342):1e-08):1e-08,((eriEur2:10,sorAra2:0.4695875197):1e-08,conCri1:0.284897945):0.1867383843):1e-08):0.02538281192,((((((((((((mm10:0.2945187958,musCar1:0.05511598788):0.2706572955,musPah1:1e-08):4.7735946,rn6:0.9102614431):0.3945552741,merUng1:6.878735045):2.394770531,(criGri1:10,micOch1:1e-08):4.437230966):1e-08,nanGal1:0.9753195006):1e-08,jacJac1:1.66179471):1e-08,(casCan1:1.911162327,dipOrd2:1.512592425):1e-08):1e-08,((hetGla2:1e-08,fukDam1:1.112722521):1.979833866,(octDeg1:3.964648098,cavPor3:0.6912515282):1e-08):0.1965998585):1e-08,speTri2:0.5106812747):0.0379160797,(oryCun2:1.164068812,ochPri3:1.266598303):0.3358407217):1e-08,tupChi1:0.2594593798):0.04075064585):1e-08,galVar1:0.5192906755):0.02540821661,((micMur3:0.04510155078,proCoq1:0.2635329303):0.340978668,otoGar3:1.780849185):0.1810693481):1e-08,tarSyr2:0.2051342113):0.1683912953,((calJac3:0.02831085958,aotNan1:0.1359315836):1e-08,(saiBol1:0.05462434592,cebCap1:0.08563468579):1e-08):0.02913690293):1e-08,(((((rheMac8:0.02185520478,macFas5:0.02178363404):1e-08,macNem1:1e-08):0.02203240782,(papAnu3:1e-08,(manLeu1:1e-08,cerAty1:1e-08):1e-08):1e-08):1e-08,chlSab2:0.02250262357):1e-08,((colAng1:1e-08,pilTep1:1e-08):1e-08,(nasLar1:1e-08,rhiRox1:0.02267132023):0.02253341727):1e-08):0.02309746081):0.02572073188,nomLeu3:0.02181025577):1e-08,ponAbe2:0.02611565337):1e-08,gorGor5:0.02136564569):1e-08,(panTro5:1e-08,panPan2:0.02143237846):1e-08,hg38:0.0257754506);
TUBA1C	(((((((((((((((phaCin1:1e-08,sarHar1:0.0772103151):0.2488711903,monDom5:0.06155282422):1e-08,ornAna2:0.1866905696):0.08474507412,((((loxAfr3:0.1202394307,triMan1:1e-08):1e-08,proCap2:0.1291318986):1e-08,(((chrAsi1:1.814850231e-05,echTel2:0.09546193487):0.001686662826,eleEdw1:0.030908956):0.0008490505013,oryAfe1:0.08134873551):1e-08):0.0695811776,(dasNov3:1e-08,choHof2:1e-08):0.09563545048):1e-08):1e-08,((((((((((((oviAri4:0.02755259074,oviCan1:0.04682752231):1e-08,capHir2:1e-08):1e-08,panHod1:1e-08):1e-08,(((bisBis1:1e-08,bosMut1:1e-08):1e-08,(bosInd1:1e-08,bosTau8:1e-08):1e-08):0.02108613864,bubBub1:0.2479915139):0.003898154047):0.01087101428,odoVir1:0.08608216792):0.1414538396,(((((turTru3:1e-08,orcOrc1:1e-08):1e-08,delLeu1:0.02779812976):0.0219310086,lipVex1:0.029928611):0.0443456339,phyCat1:1e-08):1e-08,(balAcu1:1e-08,balMys1:0.02122059649):0.0212949198):1e-08):1e-08,susScr11:0.1933857236):1e-08,(((camFer2:1e-08,camBac1:1e-08):1e-08,camDro1:10):1e-08,vicPac2:0.02786865993):0.06388095148):1e-08,(((equCab3:1e-08,equPrz1:1e-08):1e-08,equAsi1:0.2409027798):1e-08,cerSim1:0.01316383514):1e-08):1e-08,((((((myoBra1:0.0573064421,myoLuc2:0.01330026007):1e-08,myoDav1:1e-08):1e-08,eptFus1:10):1e-08,minNat1:0.04217679284):0.01183947209,desRot1:0.1027013417):0.00294398084,(((pteAle1:1e-08,pteVam2:0.01294855334):1e-08,rouAeg1:0.17180088):1e-08,(rhiSin1:0.03175008861,hipArm1:0.02819007739):1e-08):0.0131813562):1e-08):0.03782532695,(((((((lepWed1:1e-08,neoSch1:1e-08):0.2676722487,odoRosDiv1:0.1555957267):1e-08,((musFur1:0.02705749757,enhLut1:1e-08):1e-08,ailFul1:0.03295241684):0.02462228746):1e-08,(ailMel1:1e-08,ursMar1:0.09561510894):1e-08):1e-08,(canFam3:1e-08,lycPic1:0.0195296533):0.1258558403):1e-08,((felCat8:1e-08,aciJub1:0.01456286292):1e-08,(panTig1:1e-08,panPar1:1e-08):1e-08):1e-08):0.1492362929,(manPen1:1e-08,manJav1:1e-08):0.1056799906):1e-08):0.007128562683,((eriEur2:1e-08,sorAra2:0.1586403302):1e-08,conCri1:0.1289746517):0.1468651087):0.01280606739):1e-08,(((((((((((mm10:1e-08,musCar1:0.08866314036):0.04881431677,musPah1:1e-08):1e-08,rn6:0.1744187297):0.02832840705,merUng1:1e-08):1e-08,((criGri1:1e-08,mesAur1:1e-08):0.07206429324,micOch1:0.07553588047):1e-08):0.08841704171,jacJac1:0.04304367925):1e-08,(casCan1:0.08638620268,dipOrd2:0.09187317793):1e-08):0.08793258003,((hetGla2:1e-08,fukDam1:1e-08):1e-08,((chiLan1:1e-08,octDeg1:0.1547238905):1e-08,cavPor3:0.1318090276):1e-08):0.02791819957):1e-08,(speTri2:1e-08,marMar1:1e-08):0.2778989889):1e-08,oryCun2:1e-08):1e-08,tupChi1:0.158458927):0.07167699354):1e-08,galVar1:0.0782804115):1e-08,((micMur3:0.0270885393,proCoq1:1e-08):0.0179280305,otoGar3:0.3067896405):1e-08):1e-08,tarSyr2:0.05268322252):0.05616842717,((calJac3:1e-08,aotNan1:1e-08):1e-08,(saiBol1:1e-08,cebCap1:0.02773730668):1e-08):1e-08):1e-08,(((((rheMac8:1e-08,macFas5:0.3280751185):1e-08,macNem1:1e-08):1e-08,(papAnu3:1e-08,(manLeu1:1e-08,cerAty1:1e-08):1e-08):1e-08):1e-08,chlSab2:1e-08):1e-08,((colAng1:1e-08,pilTep1:1e-08):1e-08,(nasLar1:1e-08,(rhiRox1:1e-08,rhiBie1:1e-08):1e-08):1e-08):1e-08):1e-08):0.02773706636,nomLeu3:1e-08):1e-08,ponAbe2:1e-08):1e-08,gorGor5:1e-08):1e-08,(panTro5:1e-08,panPan2:1e-08):1e-08,hg38:1e-08);
TUBA3C	((((((((((((phaCin1:1e-08,monDom5:0.1003085659):1e-08,((loxAfr3:1e-08,triMan1:0.042183004):1e-08,(dasNov3:0.1595313253,choHof2:0.08323973295):0.002224998053):1e-08):0.001748715872,((((((((((orcOrc1:1.228212879,delLeu1:1e-08):1e-08,lipVex1:1e-08):1e-08,phyCat1:1e-08):1e-08,(balAcu1:1.269246954,balMys1:1e-08):1e-08):1e-08,susScr11:1e-08):1e-08,((camBac1:1e-08,camDro1:0.001743268814):1e-08,vicPac2:1.837766037):1e-08):1e-08,(((equCab3:0.09385284101,equPrz1:1.182763787):1e-08,equAsi1:0.2895009044):0.1207550335,cerSim1:0.2604617995):1e-08):1e-08,((((((myoBra1:1e-08,myoLuc2:1e-08):1e-08,myoDav1:1.291400023):1e-08,eptFus1:1e-08):1e-08,minNat1:0.02168688329):1e-08,desRot1:0.001686659105):1e-08,(((pteAle1:0.01297951011,pteVam2:0.01097753921):0.08080288966,rouAeg1:0.02477569074):0.08232747529,hipArm1:1e-08):0.001558843008):1e-08):1e-08,(((((((lepWed1:1e-08,neoSch1:1e-08):1e-08,odoRosDiv1:1e-08):1e-08,((musFur1:1e-08,enhLut1:1e-08):1e-08,ailFul1:1e-08):1e-08):1e-08,(ailMel1:1.213846689,ursMar1:1e-08):1e-08):1e-08,(canFam3:1.230926457,lycPic1:0.6712006801):1e-08):1e-08,(aciJub1:1.296593226,(panTig1:1.401082325,panPar1:0.003264142836):0.1632801643):1e-08):1e-08,(manPen1:1.291370663,manJav1:1.439089248):1e-08):1e-08):1e-08,((eriEur2:1e-08,sorAra2:10):1e-08,conCri1:0.2032891123):1e-08):1e-08):1e-08,(((((((merUng1:1e-08,((criGri1:0.06379446681,mesAur1:0.03798211122):0.09011460268,micOch1:0.09575739264):1.445975075):0.0008846906299,nanGal1:0.2704088213):0.0008827625727,dipOrd2:1e-08):1e-08,((hetGla2:0.001581745119,fukDam1:0.1994190162):0.002300678044,((chiLan1:1e-08,octDeg1:1e-08):2.642108739,cavPor3:1e-08):1e-08):1e-08):1e-08,speTri2:0.001683325307):1e-08,(oryCun2:4.745922274,ochPri3:1e-08):1e-08):1e-08,tupChi1:0.02090110624):1e-08):1e-08,galVar1:4.129254427):1e-08,(micMur3:1e-08,otoGar3:0.03472958571):1e-08):1e-08,(calJac3:1.417842376,cebCap1:1e-08):1e-08):1e-08,(((((rheMac8:1e-08,macFas5:1.213915943):1e-08,macNem1:0.05382044213):1e-08,(papAnu3:0.06593799417,(manLeu1:1e-08,cerAty1:1e-08):1.228075866):1e-08):1e-08,chlSab2:0.00169908008):1e-08,((colAng1:1e-08,pilTep1:3.554778575):1e-08,(nasLar1:1e-08,rhiBie1:1e-08):0.004867635542):0.0001926850418):1e-08):1e-08,nomLeu3:0.00336209122):1e-08,ponAbe2:1.27659803):1e-08,gorGor5:1.214664414):1e-08,(panTro5:1.228278618,panPan2:1e-08):1e-08,hg38:1.228281067);
TUBA3D	((((((((((((((phaCin1:1e-08,sarHar1:0.1227168675):1e-08,monDom5:1e-08):1e-08,(((loxAfr3:1e-08,triMan1:0.06264634932):1e-08,((chrAsi1:1.446417502,echTel2:1e-08):0.01185807999,oryAfe1:1.624709527):1e-08):1e-08,(dasNov3:1.312033876,choHof2:0.1013963397):0.01392505781):1e-08):1e-08,(((((((((capHir2:1e-08,((bisBis1:1e-08,(bosInd1:0.007598592174,bosTau8:1e-08):0.2257885411):1e-08,bubBub1:0.002464753007):1e-08):0.2487729795,(odoVir1:1e-08,cerEla1:1e-08):1e-08):1e-08,(((((turTru3:0.2164622268,orcOrc1:0.0009541680782):0.001535635376,delLeu1:1e-08):1e-08,lipVex1:1e-08):1e-08,phyCat1:1e-08):1e-08,(balAcu1:0.007514620032,balMys1:1e-08):1e-08):1e-08):1e-08,susScr11:0.007592618203):1e-08,((camBac1:1e-08,camDro1:0.01324467602):1e-08,vicPac2:1e-08):1e-08):1e-08,((equCab3:0.1282190582,equAsi1:0.1391720357):0.1515459375,cerSim1:0.1434042597):0.01164977683):1e-08,(((((myoBra1:0.3427082848,myoLuc2:0.2367930769):1e-08,myoDav1:1e-08):1e-08,eptFus1:1.798129866):1e-08,minNat1:0.1697020278):0.00961088635,(((pteAle1:0.02425067483,pteVam2:0.01838288269):0.1657034658,rouAeg1:0.03809570426):0.007781527204,hipArm1:1e-08):0.0001597400209):1e-08):1e-08,(((((((lepWed1:1e-08,neoSch1:0.01017725669):1e-08,odoRosDiv1:1e-08):0.002482727486,((musFur1:1e-08,enhLut1:1e-08):1e-08,ailFul1:1e-08):0.007611937818):1e-08,(ailMel1:1e-08,ursMar1:0.3644563519):1e-08):1e-08,(canFam3:1e-08,lycPic1:10):1e-08):0.002244403071,(aciJub1:0.002506633626,(panTig1:10,panPar1:0.02276690335):0.008975868671):0.004949156133):1e-08,(manPen1:0.005466941793,manJav1:1e-08):0.001999215305):1e-08):1e-08,((eriEur2:1e-08,sorAra2:0.4424706833):0.3474786676,conCri1:1e-08):1e-08):1e-08):1e-08,((((((((musPah1:0.07617161498,rn6:5.763549697):1e-08,((criGri1:0.8297730221,mesAur1:0.4599180218):0.732797118,micOch1:1.957584523):5.741359108):1e-08,nanGal1:3.380248722):1e-08,(casCan1:0.3465547487,dipOrd2:0.2437176344):1e-08):1e-08,((hetGla2:3.309792086,fukDam1:0.01015073028):1e-08,((chiLan1:1e-08,octDeg1:1e-08):1e-08,cavPor3:1e-08):0.2130125207):1e-08):1e-08,speTri2:0.003446712345):1e-08,(oryCun2:1e-08,ochPri3:1e-08):0.3962116126):1e-08,tupChi1:0.727528232):0.00816194186):1e-08,galVar1:0.2388960324):1e-08,(proCoq1:0.04192821369,otoGar3:1e-08):0.05113849076):0.002473741471,tarSyr2:0.009946192578):1e-08,((calJac3:0.0156916986,aotNan1:0.004978540778):1e-08,(saiBol1:0.09066134717,cebCap1:1e-08):1e-08):1e-08):1e-08,(((((rheMac8:0.007595740447,macFas5:1e-08):1e-08,macNem1:1e-08):1e-08,(papAnu3:1e-08,(manLeu1:0.01269624721,cerAty1:0.01001306537):1e-08):1e-08):1e-08,chlSab2:1e-08):1e-08,(colAng1:0.1670913268,(nasLar1:1.904103343,(rhiRox1:0.01489637944,rhiBie1:0.01962421317):0.263264101):1e-08):1e-08):1e-08):1e-08,nomLeu3:0.00759575078):1e-08,ponAbe2:1e-08):1e-08,gorGor5:1e-08):0.00247834528,(panTro5:0.002490364102,panPan2:1e-08):1e-08,hg38:1e-08);
TUBA3E	((((((((((((((phaCin1:1e-08,sarHar1:0.1684846907):0.02196917758,monDom5:0.0468126006):0.003618343015,(((loxAfr3:0.1528480771,triMan1:0.1167911682):0.007823842788,((chrAsi1:0.4625872892,echTel2:1e-08):0.0984475585,oryAfe1:1.238371467):1e-08):1e-08,(dasNov3:0.3755262196,choHof2:0.1981251617):0.01824374009):1e-08):1e-08,(((((((((capHir2:1e-08,((bisBis1:1e-08,(bosInd1:1e-08,bosTau8:0.03379957051):1e-08):1e-08,bubBub1:0.0686430074):1e-08):1e-08,(odoVir1:1e-08,cerEla1:1e-08):1e-08):0.03511508662,(((((turTru3:1e-08,orcOrc1:1e-08):1e-08,delLeu1:1e-08):0.01016187821,lipVex1:1e-08):1e-08,phyCat1:0.03362668909):1e-08,(balAcu1:0.01024590049,balMys1:1e-08):0.1257301347):1e-08):1e-08,susScr11:0.03356898958):1e-08,((camBac1:0.01016187475,camDro1:0.003429218207):1e-08,vicPac2:1e-08):1e-08):1e-08,((equCab3:0.1711172176,equAsi1:0.4663986853):0.2863174382,cerSim1:0.2554334374):0.01527832191):1e-08,((((((myoBra1:0.03362662125,myoLuc2:1e-08):1e-08,myoDav1:1e-08):1e-08,eptFus1:0.04494567814):1e-08,minNat1:0.04195970101):1e-08,desRot1:0.003355234411):1e-08,(((pteAle1:0.04387843628,pteVam2:0.3748203604):0.1951441817,rouAeg1:0.0575465019):0.02676414082,hipArm1:1e-08):1e-08):1e-08):1e-08,(((((((lepWed1:0.02125120496,neoSch1:1e-08):1e-08,odoRosDiv1:0.02125120416):1e-08,((musFur1:1e-08,enhLut1:1e-08):1e-08,ailFul1:1e-08):1e-08):1e-08,(ailMel1:0.122490017,ursMar1:0.03362718107):1e-08):0.006690952452,(canFam3:1e-08,lycPic1:2.161785506):1e-08):1e-08,(aciJub1:0.01046496464,(panTig1:4.816490785,panPar1:0.03501531378):0.01470006623):0.006268276806):1e-08,(manPen1:0.009296499934,manJav1:1e-08):0.004438999076):0.003211464812):1e-08,((eriEur2:1e-08,sorAra2:1e-08):1e-08,conCri1:0.03720391216):1e-08):1e-08):1e-08,((((((((((mm10:0.1180163153,musCar1:0.09604134393):0.05801309823,rn6:0.1270201624):2.19316652,merUng1:0.1265612263):1e-08,((criGri1:0.184797298,mesAur1:0.1431467779):0.1557927789,micOch1:0.3565624822):2.093829471):1e-08,nanGal1:0.6507341953):1e-08,(casCan1:1e-08,dipOrd2:0.02637762239):1e-08):1e-08,((hetGla2:0.04620460934,fukDam1:0.01982877377):0.01791222017,((chiLan1:1e-08,octDeg1:1e-08):1e-08,cavPor3:1e-08):1e-08):1e-08):1e-08,speTri2:0.003350027701):1e-08,(oryCun2:0.02416519695,ochPri3:1e-08):1e-08):1e-08,tupChi1:0.02436639409):1e-08):1e-08,galVar1:0.4749533933):1e-08,((micMur3:0.01735678605,proCoq1:0.1288145919):0.02758317628,otoGar3:0.4077264643):1e-08):0.009824932628,tarSyr2:0.01512183948):1e-08,((calJac3:0.02151275587,aotNan1:0.003321719219):1e-08,(saiBol1:0.2059888145,cebCap1:1e-08):1e-08):1e-08):1e-08,(((((rheMac8:1e-08,macFas5:0.1224895721):0.01000227807,macNem1:1e-08):1e-08,(papAnu3:0.137015683,(manLeu1:0.01683760598,cerAty1:0.003328524856):1e-08):1e-08):1e-08,chlSab2:1e-08):1e-08,(colAng1:1e-08,(nasLar1:0.04284921237,(rhiRox1:0.01694474026,rhiBie1:0.020484135):0.2831389472):1e-08):0.02035615861):1e-08):1e-08,nomLeu3:1e-08):1e-08,ponAbe2:0.03080672903):1e-08,gorGor5:1e-08):1e-08,(panTro5:0.3793548237,panPan2:1e-08):1e-08,hg38:0.02057615037);
TUBA4A	(((((((((((((((phaCin1:1e-08,sarHar1:0.004686197496):1e-08,monDom5:1e-08):0.002468318944,ornAna2:0.04526849202):1e-08,((((loxAfr3:1e-08,triMan1:0.002360563145):1e-08,proCap2:1e-08):1e-08,((chrAsi1:1e-08,echTel2:1e-08):1e-08,oryAfe1:0.01561879257):1e-08):1e-08,(dasNov3:1e-08,choHof2:1e-08):1e-08):1e-08):1e-08,((((((((((((oviAri4:1e-08,oviCan1:0.002715080648):1e-08,capHir2:1e-08):1e-08,panHod1:0.004715140384):1e-08,(((bisBis1:1e-08,bosMut1:0.002000344758):0.0003601387734,(bosInd1:1e-08,bosTau8:1e-08):1e-08):1e-08,bubBub1:1e-08):1e-08):1e-08,(odoVir1:0.002360558287,cerEla1:0.004732978693):1e-08):1e-08,(((((turTru3:1e-08,orcOrc1:0.00225895823):9.700934444e-05,delLeu1:1e-08):1e-08,lipVex1:1e-08):1e-08,phyCat1:1e-08):1e-08,(balAcu1:1e-08,balMys1:1e-08):1e-08):1e-08):1e-08,susScr11:1e-08):1e-08,(((camFer2:1e-08,camBac1:1e-08):1e-08,camDro1:1e-08):1e-08,vicPac2:1e-08):1e-08):1e-08,(((equCab3:1e-08,equPrz1:1e-08):1e-08,equAsi1:1e-08):0.00235434403,cerSim1:1e-08):1e-08):1e-08,((((((myoBra1:1e-08,myoLuc2:1e-08):1e-08,myoDav1:1e-08):1e-08,eptFus1:1e-08):1e-08,minNat1:1e-08):0.00234406771,desRot1:1e-08):1e-08,(((pteAle1:1e-08,pteVam2:0.002350469414):1e-08,rouAeg1:1e-08):1e-08,(rhiSin1:0.002347829825,hipArm1:0.002346641304):1e-08):1e-08):1e-08):1e-08,(((((((lepWed1:1e-08,neoSch1:1e-08):1e-08,odoRosDiv1:1e-08):1e-08,((musFur1:1e-08,enhLut1:1e-08):1e-08,ailFul1:1e-08):1e-08):1e-08,(ailMel1:1e-08,ursMar1:1e-08):1e-08):1e-08,(canFam3:1e-08,lycPic1:1e-08):1e-08):1e-08,((felCat8:1e-08,aciJub1:0.02211068728):1e-08,(panTig1:1e-08,panPar1:1e-08):1e-08):1e-08):1e-08,(manPen1:1e-08,manJav1:1e-08):1e-08):1e-08):1e-08,((eriEur2:1e-08,sorAra2:0.01046574279):1e-08,conCri1:1e-08):1e-08):1e-08):1e-08,((((((((((((mm10:1e-08,musCar1:1e-08):1e-08,musPah1:1e-08):1e-08,rn6:1e-08):1e-08,merUng1:0.007076309054):1e-08,((criGri1:1e-08,mesAur1:1e-08):1e-08,micOch1:1e-08):1e-08):1e-08,nanGal1:1e-08):1e-08,jacJac1:1e-08):1e-08,(casCan1:0.002345293213,dipOrd2:1e-08):1e-08):1e-08,((hetGla2:0.002346092215,fukDam1:1e-08):1e-08,((chiLan1:1e-08,octDeg1:1e-08):1e-08,cavPor3:1e-08):1e-08):1e-08):1e-08,(speTri2:1e-08,marMar1:1e-08):1e-08):1e-08,(oryCun2:1e-08,ochPri3:1e-08):1e-08):1e-08,tupChi1:1e-08):1e-08):1e-08,galVar1:1e-08):1e-08,((micMur3:1e-08,proCoq1:1e-08):1e-08,otoGar3:0.002341053327):1e-08):1e-08,tarSyr2:1e-08):1e-08,((calJac3:1e-08,aotNan1:1e-08):1e-08,(saiBol1:0.004709459647,cebCap1:0.002364310592):1e-08):1e-08):1e-08,(((((rheMac8:1e-08,macFas5:1e-08):1e-08,macNem1:1e-08):1e-08,(papAnu3:1e-08,(manLeu1:1e-08,cerAty1:1e-08):1e-08):1e-08):1e-08,chlSab2:1e-08):1e-08,((colAng1:1e-08,pilTep1:1e-08):1e-08,(nasLar1:1e-08,(rhiRox1:1e-08,rhiBie1:0.2429093686):1e-08):1e-08):1e-08):1e-08):1e-08,nomLeu3:1e-08):1e-08,ponAbe2:1e-08):1e-08,gorGor5:1e-08):1e-08,(panTro5:1e-08,panPan2:1e-08):1e-08,hg38:1e-08);
TUBA4B	((((((((((((((phaCin1:0.02444077549,sarHar1:0.07389874768):0.0117159205,monDom5:0.02389563859):0.09793139536,((((loxAfr3:1e-08,triMan1:0.01531878488):0.0592604926,proCap2:0.09801833399):1e-08,(((chrAsi1:0.02556246394,echTel2:0.09416366573):0.03147196781,eleEdw1:0.1252121443):1e-08,oryAfe1:0.08370297359):0.006403387337):0.02486417398,dasNov3:0.05474787579):1e-08):0.04362738647,((((((((((((oviAri4:1e-08,oviCan1:1e-08):0.0067177735,capHir2:0.02872676621):1e-08,panHod1:0.01358917789):1e-08,(((bisBis1:1e-08,bosMut1:0.00668066769):0.01342380152,(bosInd1:1e-08,bosTau8:1e-08):1e-08):0.006705508573,bubBub1:1e-08):1e-08):0.04195803992,odoVir1:0.05414828871):1e-08,(((((turTru3:0.005845359876,orcOrc1:0.01925647158):0.009887446817,delLeu1:0.01385906922):1e-08,lipVex1:0.05053064984):1e-08,phyCat1:0.02357840899):1e-08,(balAcu1:0.02152723678,balMys1:0.00675405202):0.02119183818):0.05971868603):0.02322313344,susScr11:0.04039359365):1e-08,(((camFer2:1e-08,camBac1:1e-08):1e-08,camDro1:0.06652060385):1e-08,vicPac2:0.05856418909):0.04591096313):1e-08,(((equCab3:1e-08,equPrz1:1e-08):0.009800076731,equAsi1:0.01427488406):0.02430382716,cerSim1:0.0270830855):0.07190813222):1e-08,((((((myoBra1:1e-08,myoLuc2:0.006699995417):1e-08,myoDav1:0.006804207987):0.02578486019,eptFus1:0.03557892899):0.06297265702,minNat1:0.0263414317):0.008006155718,desRot1:0.1364021544):0.06256177285,(((pteAle1:0.006472171044,pteVam2:0.006479316435):0.006585182365,rouAeg1:0.02587419454):0.01179413084,rhiSin1:0.2018788786):1e-08):1e-08):1e-08,((((((neoSch1:0.02129943996,odoRosDiv1:0.06463598034):0.09345801598,((musFur1:0.07958418735,enhLut1:0.05997487636):0.04570762538,ailFul1:0.206477028):1e-08):0.009968551727,(ailMel1:0.05764502766,ursMar1:0.02547430628):0.01126915922):1e-08,(canFam3:1e-08,lycPic1:1e-08):0.04762356659):0.04406451244,((felCat8:0.01404754397,aciJub1:0.04887342316):0.007297163703,(panTig1:0.007013820662,panPar1:0.0283318919):0.007049627581):0.09435163419):0.05664971195,(manPen1:0.02189842653,manJav1:0.08153542402):0.07981259249):0.004594060627):1e-08,((eriEur2:1e-08,sorAra2:8.473083396):0.1304497608,conCri1:0.2853414451):0.07103557427):0.0188073122):0.008634454968,((((((((((mm10:1e-08,musPah1:0.07399166154):1e-08,rn6:0.2211537009):1e-08,merUng1:0.3817764829):7.812660838,micOch1:1e-08):0.2833873525,jacJac1:0.2992178979):1e-08,(casCan1:0.1431517518,dipOrd2:0.03492390669):1e-08):1e-08,((hetGla2:0.2453025944,fukDam1:0.1694781351):0.1180639735,(octDeg1:0.310521249,cavPor3:9.744388179):0.1290668459):0.03338717752):1e-08,(speTri2:1e-08,marMar1:0.02839493599):0.0445035634):0.0114105294,oryCun2:0.8009273487):1e-08,tupChi1:0.8558882994):1e-08):0.06667086142,galVar1:0.1050133413):1e-08,proCoq1:0.3533768128):1e-08,tarSyr2:0.5556059293):0.03830183397,((calJac3:0.05326067521,aotNan1:0.03050078571):0.01097735726,(saiBol1:0.03880325439,cebCap1:0.06055863372):0.01293170228):0.123082346):0.01317548492,(((((rheMac8:0.01512314871,macFas5:1e-08):1e-08,macNem1:0.04251394497):1e-08,(papAnu3:0.09813589703,(manLeu1:0.007341385643,cerAty1:0.03524988584):0.01377582813):0.01543104796):0.03822549893,chlSab2:0.0549602817):0.02200873882,((colAng1:0.05618355638,pilTep1:0.06447412124):0.008428873332,(nasLar1:0.08451986926,(rhiRox1:1e-08,rhiBie1:0.06071074816):0.014959778):1e-08):0.0535316532):0.07477053206):0.03441741581,nomLeu3:0.05393401938):1e-08,ponAbe2:0.02831254201):0.09276260122,gorGor5:0.01551521649):0.01584850565,(panTro5:1e-08,panPan2:1e-08):0.03414843363,hg38:0.05213218358);
TUBA8	(((((((((((((((phaCin1:1e-08,sarHar1:1e-08):1e-08,monDom5:1e-08):0.01519086431,ornAna2:0.06765992098):0.01307996612,((((loxAfr3:1e-08,triMan1:0.008265976279):1e-08,proCap2:0.01072560295):1e-08,(((chrAsi1:0.008920660334,echTel2:0.008331371125):1e-08,eleEdw1:0.008306129912):0.002719128669,oryAfe1:0.005482060611):1e-08):1e-08,(dasNov3:1e-08,choHof2:0.008242449714):0.00273749328):0.002735838876):1e-08,((((((((((((oviAri4:1e-08,oviCan1:0.01264308782):1e-08,capHir2:1e-08):1e-08,panHod1:1e-08):1e-08,(((bisBis1:1e-08,bosMut1:0.002746410941):1e-08,(bosInd1:1e-08,bosTau8:1e-08):1e-08):0.002742661638,bubBub1:1e-08):1e-08):1e-08,(odoVir1:0.002771367077,cerEla1:0.1620610011):1e-08):0.002743433736,(((((turTru3:0.002774347689,orcOrc1:1e-08):1e-08,delLeu1:0.002723671281):1e-08,lipVex1:0.008362827633):1e-08,phyCat1:0.01110979545):1e-08,(balAcu1:1e-08,balMys1:1e-08):1e-08):0.005533495705):1e-08,susScr11:0.002786224871):1e-08,(((camFer2:1e-08,camBac1:1e-08):1e-08,camDro1:0.008855322054):1e-08,vicPac2:0.003857901872):1e-08):0.005496096924,(((equCab3:1e-08,equPrz1:1e-08):1e-08,equAsi1:1e-08):0.002728688402,cerSim1:0.008264384966):0.002759399578):1e-08,((((((myoBra1:1e-08,myoLuc2:1e-08):1e-08,myoDav1:1e-08):1e-08,eptFus1:0.008304218639):1e-08,minNat1:0.002753080167):1e-08,desRot1:0.02035514615):1e-08,(((pteAle1:1e-08,pteVam2:1e-08):1e-08,rouAeg1:1e-08):0.005507882486,(rhiSin1:0.002775258067,hipArm1:0.008304626967):0.002744107871):1e-08):1e-08):1e-08,(((((((lepWed1:1e-08,neoSch1:1e-08):1e-08,odoRosDiv1:1e-08):0.002722503217,((musFur1:1e-08,enhLut1:1e-08):1e-08,ailFul1:1e-08):1e-08):1e-08,(ailMel1:1e-08,ursMar1:0.002731777916):0.002726684281):1e-08,(canFam3:1e-08,lycPic1:1e-08):0.002743336472):1e-08,((felCat8:1e-08,aciJub1:0.0028350043):1e-08,(panTig1:1e-08,panPar1:1e-08):1e-08):1e-08):0.005482492637,(manPen1:0.002774898372,manJav1:0.002739036575):1e-08):1e-08):1e-08,((eriEur2:1e-08,sorAra2:0.01377725747):0.00402165015,conCri1:0.005686593876):0.005525015661):1e-08):1e-08,((((((((((((mm10:1e-08,musCar1:1e-08):1e-08,musPah1:1e-08):1e-08,rn6:0.002847204696):1e-08,merUng1:1e-08):1e-08,((criGri1:1e-08,mesAur1:0.004391396271):1e-08,micOch1:1e-08):0.002730618763):1e-08,nanGal1:1e-08):1e-08,jacJac1:0.002726759844):0.00275315586,(casCan1:1e-08,dipOrd2:0.4352225677):1e-08):1e-08,((hetGla2:0.002747938633,fukDam1:0.002792995959):0.002713624858,((chiLan1:0.008264022564,octDeg1:0.002729359562):1e-08,cavPor3:0.01693610071):1e-08):0.002734029826):1e-08,(speTri2:1e-08,marMar1:0.00274843503):1e-08):1e-08,(oryCun2:0.002753314863,ochPri3:0.00840703096):1e-08):1e-08,tupChi1:0.002752403372):1e-08):1e-08,galVar1:0.01689538999):0.002732552889,((micMur3:0.002752430027,proCoq1:0.002847771489):1e-08,otoGar3:1e-08):1e-08):0.002739619273,tarSyr2:1e-08):1e-08,((calJac3:1e-08,aotNan1:0.004471310754):0.00097255453,(saiBol1:0.008419647242,cebCap1:1e-08):1e-08):1e-08):1e-08,(((((rheMac8:1e-08,macFas5:1e-08):1e-08,macNem1:1e-08):1e-08,(papAnu3:1e-08,(manLeu1:1e-08,cerAty1:1e-08):1e-08):1e-08):1e-08,chlSab2:1e-08):1e-08,((colAng1:1e-08,pilTep1:1e-08):1e-08,(nasLar1:1e-08,(rhiRox1:1e-08,rhiBie1:1e-08):1e-08):1e-08):1e-08):1e-08):1e-08,nomLeu3:1e-08):1e-08,ponAbe2:1e-08):1e-08,gorGor5:1e-08):1e-08,(panTro5:1e-08,panPan2:1e-08):1e-08,hg38:1e-08);
TUBAL3	((((((((((((ornAna2:0.347277468,((((loxAfr3:0.07257755383,triMan1:0.09238984008):0.01591292309,proCap2:0.1382721881):0.01522770411,(((chrAsi1:0.0778896102,echTel2:0.1132695536):0.01240584352,eleEdw1:0.1224669031):0.002128589165,oryAfe1:0.1220003088):1e-08):0.03292320703,(dasNov3:1.175392063,choHof2:0.04544144963):0.02617348808):0.01579585809):0.01041431378,((((((((((((oviAri4:1e-08,oviCan1:0.002972881495):0.01108180681,capHir2:0.005012231134):1e-08,panHod1:0.01439660062):0.01356708594,(((bisBis1:1e-08,bosMut1:0.008051671156):1e-08,(bosInd1:1e-08,bosTau8:1e-08):1e-08):0.008075155537,bubBub1:0.01065167733):0.007209004234):0.001660414653,(odoVir1:0.01497172736,cerEla1:0.01093621728):0.01123925411):0.103559961,(((((turTru3:0.00866712389,orcOrc1:0.004841147764):0.01004596887,delLeu1:0.005242247231):1e-08,lipVex1:0.01848095251):1e-08,phyCat1:0.04847686685):0.002660060661,(balAcu1:0.01056688332,balMys1:0.02140153858):0.005171032179):0.05031774734):0.00563458805,susScr11:0.1049533593):0.0254434808,(((camFer2:1e-08,camBac1:1e-08):1e-08,camDro1:1e-08):0.04206963837,vicPac2:0.02220332142):0.1145119026):0.1052003391,(((equCab3:1e-08,equPrz1:1e-08):1e-08,equAsi1:0.007684771881):0.02972935555,cerSim1:0.1190255064):0.001580549723):0.001523478487,((((((myoBra1:0.003128183547,myoLuc2:0.009948038792):1e-08,myoDav1:0.01808552804):0.003101745787,eptFus1:0.02337200995):0.0315266679,minNat1:0.05963561172):0.008656847498,desRot1:0.05142841459):0.04329515588,(((pteAle1:0.1116572208,pteVam2:0.05673002329):0.2436199365,rouAeg1:0.6374337964):0.1651197362,(rhiSin1:0.07682395967,hipArm1:0.05799832468):0.02602475375):0.02006435268):0.04473223277):1e-08,(((((((lepWed1:0.002543858779,neoSch1:0.007626293157):0.005057397336,odoRosDiv1:0.01543402534):0.004493389873,((musFur1:0.02434291753,enhLut1:0.02115397681):0.0292782883,ailFul1:0.01815514165):0.00816477407):0.001494421697,(ailMel1:1e-08,ursMar1:0.01398877136):0.0161123704):0.01954426655,(canFam3:0.002485683002,lycPic1:0.002564391021):0.06616930872):0.009360863837,((felCat8:0.008717091821,aciJub1:0.01152488044):1e-08,(panTig1:0.002548174219,panPar1:0.00523206407):0.01963065971):0.1027956976):0.01219794724,manPen1:0.1736507721):0.01309650403):0.01553690642,((eriEur2:0.2954308271,sorAra2:0.2134983991):0.09576957926,conCri1:0.1156193796):0.0181536311):0.003938671076):1e-08,((((((((((((mm10:0.005069114776,musCar1:0.005178034713):0.01159717823,musPah1:0.01223742734):0.03612103183,rn6:0.03944024383):0.02089081524,merUng1:0.03666835815):0.01339110441,((criGri1:0.02301049108,mesAur1:0.02455654869):0.01384152031,micOch1:0.09496028894):1e-08):0.02377623668,nanGal1:0.09866281415):0.008788875079,jacJac1:0.1876207903):0.02735266035,(casCan1:0.06173827612,dipOrd2:0.1057706924):0.01004844049):0.01031751117,((hetGla2:0.07196570846,fukDam1:0.172491493):1e-08,octDeg1:0.7474922039):0.07330701856):0.005511448266,(speTri2:0.01720724408,marMar1:0.02924454363):0.05069318003):0.01803563978,(oryCun2:0.04170261822,ochPri3:0.0637919963):0.045720398):0.008323497188,tupChi1:0.08512011881):1e-08):0.0172723705,galVar1:0.06724836778):0.05574837834,((micMur3:0.1261275713,proCoq1:0.07096037834):0.06643596521,otoGar3:0.1038891719):0.07122425981):1e-08,tarSyr2:0.1169210115):0.03783673018,((calJac3:0.03417659253,aotNan1:0.02215940824):0.002277488328,(saiBol1:0.018312356,cebCap1:0.0206843919):1e-08):0.05773192656):0.009611459326,(((((rheMac8:1e-08,macFas5:1e-08):1e-08,macNem1:0.005196750884):0.002582565992,(papAnu3:0.002579535635,(manLeu1:0.002577115837,cerAty1:0.005169242396):1e-08):1e-08):0.002581331353,chlSab2:0.007745063314):0.002578436021,((colAng1:0.007710886187,pilTep1:0.01554587134):1e-08,(nasLar1:0.007713631731,(rhiRox1:0.002556903961,rhiBie1:1e-08):0.002557671137):0.005154736862):0.007776343199):0.01307546153):0.01008642547,nomLeu3:0.02367302859):1e-08,ponAbe2:0.02449865737):0.006764007214,gorGor5:0.01305441673):0.002480422521,(panTro5:0.002553424351,panPan2:0.007715286085):0.002476912587,hg38:0.002716955978);
TUBB1	(((((((((((((((phaCin1:0.03736714086,sarHar1:0.2646591175):1e-08,monDom5:0.007099072994):0.04887501179,ornAna2:0.09059668561):0.1085204965,((((loxAfr3:0.06829796009,triMan1:0.05926967308):0.02025030579,proCap2:0.3586014739):0.0237887359,(((chrAsi1:0.04780321309,echTel2:0.1561120087):1e-08,eleEdw1:0.3168332926):0.02195791901,oryAfe1:0.08893803403):0.006031421946):0.06163054084,(dasNov3:0.04176987354,choHof2:0.05424935957):0.007629051024):0.01439672743):0.001574330098,((((((((((((oviAri4:1e-08,oviCan1:0.01044861303):0.00767330754,capHir2:1e-08):0.007368543544,panHod1:0.003673072207):0.01505406242,(((bisBis1:0.01906345606,bosMut1:1e-08):1e-08,(bosInd1:1e-08,bosTau8:0.003761890866):1e-08):0.008353079005,bubBub1:0.01071032343):0.00766162455):1e-08,(odoVir1:1e-08,cerEla1:0.01492575785):0.01653318887):0.0605830101,(((((turTru3:0.003754890833,orcOrc1:1e-08):1e-08,delLeu1:1e-08):1e-08,lipVex1:0.02785871573):0.01580845004,phyCat1:0.02716754637):1e-08,(balAcu1:0.01147532802,balMys1:1e-08):0.007764092977):0.05148820194):0.05553575735,susScr11:0.1172173908):0.03902414957,(((camFer2:1e-08,camBac1:1e-08):1e-08,camDro1:1e-08):1e-08,vicPac2:0.0105520718):0.06874515642):0.03719531266,(((equCab3:1e-08,equPrz1:1e-08):1e-08,equAsi1:1e-08):0.01613338465,cerSim1:0.02050660971):0.02644876725):0.004721672455,((((((myoBra1:0.003546459187,myoLuc2:1e-08):0.003616026916,myoDav1:0.007034856166):0.02289368258,eptFus1:0.007832405061):0.02371666277,minNat1:0.02935622463):0.03526807928,desRot1:0.06596785067):0.003551894954,(((pteAle1:0.003530444933,pteVam2:1e-08):0.006129687887,rouAeg1:0.2137823241):0.2331992663,(rhiSin1:0.06796872351,hipArm1:0.09647377601):0.03388982029):1e-08):0.02703484151):0.01184053699,(((((((lepWed1:1e-08,neoSch1:0.01794358086):0.04184563252,odoRosDiv1:0.01407206577):0.006932418469,((musFur1:0.01655775781,enhLut1:0.009473824644):0.05097427028,ailFul1:0.1096705808):0.03086842632):0.006861610444,(ailMel1:0.007980955039,ursMar1:0.229600602):0.02680459492):0.01423222231,(canFam3:0.006682679132,lycPic1:1e-08):0.06790908332):1e-08,((felCat8:0.06836789559,aciJub1:0.142795706):1e-08,(panTig1:1e-08,panPar1:1e-08):0.1010990053):0.08111260589):0.2010703774,(manPen1:0.004322440475,manJav1:0.01661338343):0.308585816):0.09541671813):0.004312805698,((eriEur2:0.08493466886,sorAra2:0.1895604449):1e-08,conCri1:0.2975771564):0.03210608544):0.02597428214):0.02650537103,((((((((((((mm10:0.00246396876,musCar1:0.004815557001):0.007113546949,musPah1:0.005658146961):0.005634747834,rn6:0.02707406433):0.01826149616,merUng1:0.0558969885):0.009309698689,((criGri1:0.09405461809,mesAur1:0.07701574332):0.02568828458,micOch1:0.04672083017):1e-08):0.00445094916,nanGal1:0.04057287404):0.02374629793,jacJac1:0.08729452836):0.01430182628,(casCan1:0.09774937002,dipOrd2:0.8367209015):0.03405829965):0.02377968703,((hetGla2:0.02567091959,fukDam1:0.01672719847):0.02230698056,((chiLan1:0.01519637148,octDeg1:0.05167878576):0.003276368828,cavPor3:0.07423813693):0.0150204236):0.02368235882):1e-08,(speTri2:0.007724438924,marMar1:0.006081024146):0.06321158555):0.004674721567,(oryCun2:0.06597606455,ochPri3:0.1340086162):0.04232188763):0.01285518596,tupChi1:0.1039427636):1e-08):0.02005390173,galVar1:0.1091439169):0.01137540105,((micMur3:0.02800344457,proCoq1:0.004505964269):0.02463911644,otoGar3:0.0522196117):0.03884333688):1e-08,tarSyr2:0.03437506576):0.01683469447,((calJac3:1e-08,aotNan1:0.003442538956):1e-08,(saiBol1:0.006919607541,cebCap1:0.01058082746):1e-08):0.02472904038):0.007241231,(((((rheMac8:1e-08,macFas5:0.003510240306):1e-08,macNem1:1e-08):1e-08,(papAnu3:1e-08,(manLeu1:1e-08,cerAty1:1e-08):1e-08):1e-08):0.003655071794,chlSab2:0.003455514346):0.003475472628,((colAng1:1e-08,pilTep1:0.0104020423):1e-08,(nasLar1:0.003528287075,(rhiRox1:0.003457991544,rhiBie1:1e-08):0.003447874919):0.00348640206):0.006954511759):0.003466692679):1e-08,nomLeu3:0.01408955472):1e-08,ponAbe2:0.007841107624):0.003460768658,gorGor5:0.003472619935):1e-08,(panTro5:1e-08,panPan2:1e-08):1e-08,hg38:0.006985418527);
```
