## Supplementary for "Genes Underlying Adaptive Physiological Shifts Among Hibernating Mammals": Supplementary File 4.trees (part 66 of 71)

```
TUBB2A	(((((((((((((((phaCin1:1e-08,sarHar1:0.09528266246):1e-08,monDom5:0.08664596698):1e-08,ornAna2:1e-08):1e-08,((((loxAfr3:0.07785440443,triMan1:0.1088160386):1e-08,proCap2:1e-08):1e-08,(((chrAsi1:0.009658609921,echTel2:0.05224761016):1e-08,eleEdw1:0.006452153819):0.003346254244,oryAfe1:1e-08):1e-08):1e-08,(dasNov3:1e-08,choHof2:1e-08):1e-08):1e-08):1e-08,((((((((((((oviAri4:0.1462248814,oviCan1:0.005558323931):0.006208049955,capHir2:1e-08):1e-08,panHod1:0.277530492):1e-08,((bosMut1:0.06396322837,(bosInd1:1e-08,bosTau8:0.09001416863):1e-08):1e-08,bubBub1:1e-08):1e-08):1e-08,(odoVir1:0.006666350597,cerEla1:1e-08):1e-08):1e-08,(((((turTru3:6.43704652,orcOrc1:1e-08):1e-08,delLeu1:1e-08):1e-08,lipVex1:1e-08):1e-08,phyCat1:0.003191513562):1e-08,(balAcu1:1e-08,balMys1:0.11758722):1e-08):1e-08):1e-08,susScr11:1e-08):1e-08,(((camFer2:1e-08,camBac1:1e-08):1e-08,camDro1:1e-08):1e-08,vicPac2:10):1e-08):1e-08,(((equCab3:1e-08,equPrz1:0.00354151754):1e-08,equAsi1:1e-08):1e-08,cerSim1:1e-08):1e-08):1e-08,((((((myoBra1:1e-08,myoLuc2:0.6655150479):1e-08,myoDav1:0.2327316451):1e-08,eptFus1:0.2087660409):0.01190391513,minNat1:1e-08):1e-08,desRot1:1e-08):1e-08,(((pteAle1:0.1192432843,pteVam2:1e-08):1e-08,rouAeg1:1e-08):1e-08,(rhiSin1:1e-08,hipArm1:4.970566177):1e-08):1e-08):1e-08):1e-08,(((((((lepWed1:4.962514828,neoSch1:1e-08):1e-08,odoRosDiv1:0.003206218506):1e-08,((musFur1:0.74162135,enhLut1:1e-08):1e-08,ailFul1:1e-08):1e-08):1e-08,(ailMel1:0.02924304917,ursMar1:1.404611645):1e-08):1e-08,(canFam3:0.000728881021,lycPic1:0.5704689517):0.04460703902):1e-08,((felCat8:1e-08,aciJub1:0.03159069355):1e-08,(panTig1:0.01886661843,panPar1:1e-08):1e-08):1e-08):1e-08,(manPen1:0.005853273295,manJav1:0.1941630282):0.01693059213):1e-08):1e-08,((eriEur2:4.291092597,sorAra2:1e-08):0.03174026988,conCri1:1e-08):1e-08):1e-08):1e-08,((((((((((((mm10:1e-08,musCar1:1e-08):1e-08,musPah1:0.1746763428):1e-08,rn6:1e-08):1e-08,merUng1:0.1433310382):1e-08,((criGri1:0.3286208061,mesAur1:1e-08):1e-08,micOch1:1e-08):1e-08):1e-08,nanGal1:1e-08):1e-08,jacJac1:1e-08):1e-08,(casCan1:0.01973027539,dipOrd2:0.7341095011):1e-08):1e-08,((hetGla2:1e-08,fukDam1:1e-08):1e-08,((chiLan1:1e-08,octDeg1:1e-08):1e-08,cavPor3:0.5127683663):1e-08):1e-08):1e-08,(speTri2:1e-08,marMar1:1e-08):1e-08):1e-08,(oryCun2:1e-08,ochPri3:1e-08):1e-08):1e-08,tupChi1:0.03732606855):1e-08):1e-08,galVar1:1e-08):1e-08,((micMur3:1e-08,proCoq1:0.5416125004):1e-08,otoGar3:1e-08):0.003160701584):1e-08,tarSyr2:1e-08):0.003426577721,((calJac3:1e-08,aotNan1:1e-08):0.5687531516,(saiBol1:0.0127902875,cebCap1:1e-08):1e-08):1e-08):1e-08,(((((rheMac8:0.6526794701,macFas5:0.5749468928):1e-08,macNem1:0.03193424636):1e-08,(papAnu3:1e-08,(manLeu1:0.006408594975,cerAty1:0.505888448):1e-08):1e-08):1e-08,chlSab2:4.96035271):1e-08,((colAng1:1e-08,pilTep1:1e-08):1e-08,(rhiRox1:1e-08,rhiBie1:1e-08):1e-08):1e-08):1e-08):1e-08,nomLeu3:1e-08):0.0002434198051,ponAbe2:0.5636213499):1e-08,gorGor5:0.0380135406):1e-08,(panTro5:0.952599269,panPan2:4.571137655):1e-08,hg38:0.5053350618);
TUBB2B	(((((((((((((((phaCin1:1e-08,sarHar1:0.1658758178):1e-08,monDom5:1e-08):0.06849534167,ornAna2:0.02181374546):1e-08,((((loxAfr3:1e-08,triMan1:0.63495983):1e-08,proCap2:0.07421977698):1e-08,(((chrAsi1:0.009977333144,echTel2:0.6504771706):0.07002993844,eleEdw1:0.02186459661):1e-08,oryAfe1:0.2604609569):1e-08):1e-08,(dasNov3:1e-08,choHof2:0.1969301827):0.01055209956):1e-08):1e-08,((((((((((((oviAri4:0.01544213306,oviCan1:0.02281340251):0.1601880574,capHir2:0.06850496731):1e-08,panHod1:0.8054644494):1e-08,(((bisBis1:1e-08,bosMut1:1e-08):0.1053596016,(bosInd1:1e-08,bosTau8:0.05576367508):1e-08):1e-08,bubBub1:0.04890617921):1e-08):1e-08,(odoVir1:1e-08,cerEla1:1e-08):1e-08):1e-08,(((((turTru3:10,orcOrc1:0.0109642992):0.249562339,delLeu1:0.6350055615):1e-08,lipVex1:1.232883317):1e-08,phyCat1:0.008519263277):1e-08,(balAcu1:0.9648266316,balMys1:0.2133037883):1e-08):1e-08):1e-08,susScr11:0.03328870484):1e-08,(((camFer2:1e-08,camBac1:0.04860226441):1e-08,camDro1:1e-08):1e-08,vicPac2:0.00902647313):1e-08):1e-08,((equCab3:1e-08,equAsi1:1e-08):0.009026671246,cerSim1:0.6482070501):1e-08):1e-08,((((((myoBra1:0.203748093,myoLuc2:0.004655605808):1e-08,myoDav1:0.8446820919):0.07758819612,eptFus1:0.9828799909):1e-08,minNat1:0.6350873601):1e-08,desRot1:1e-08):1e-08,(((pteAle1:1.010924725,pteVam2:0.0007820377817):0.003432131579,rouAeg1:1e-08):1e-08,(rhiSin1:1e-08,hipArm1:0.003244374626):0.0009707866518):1e-08):1e-08):1e-08,(((((((lepWed1:1e-08,neoSch1:1e-08):1e-08,odoRosDiv1:0.06851617981):1e-08,((musFur1:1e-08,enhLut1:1e-08):0.6351064595,ailFul1:0.260517128):1e-08):1e-08,(ailMel1:1e-08,ursMar1:0.05281013222):1e-08):1e-08,(canFam3:1e-08,lycPic1:1e-08):0.2842278801):1e-08,((felCat8:0.06865615523,aciJub1:0.009027570623):1e-08,(panTig1:0.004421713874,panPar1:1e-08):1e-08):1e-08):1e-08,(manPen1:1e-08,manJav1:1e-08):1e-08):1e-08):1e-08,((eriEur2:0.07498411162,sorAra2:1e-08):1e-08,conCri1:0.06478588805):0.004212353883):1e-08):1e-08,((((((((((((mm10:1e-08,musCar1:0.08924471276):0.02185127904,musPah1:0.6663607589):1e-08,rn6:1e-08):1e-08,merUng1:1e-08):1e-08,((criGri1:1e-08,mesAur1:1e-08):0.5778153447,micOch1:1e-08):0.009316674347):1e-08,nanGal1:0.6352123135):1e-08,jacJac1:0.6483308411):1e-08,(casCan1:0.0685241097,dipOrd2:1e-08):1e-08):1e-08,((hetGla2:0.004215131495,fukDam1:0.08093719088):1e-08,((chiLan1:1e-08,octDeg1:0.008024489419):1e-08,cavPor3:0.01345915911):0.02631277764):1e-08):1e-08,(speTri2:0.06852493296,marMar1:0.02187032623):1e-08):1e-08,(oryCun2:1e-08,ochPri3:0.004215916961):1e-08):1e-08,tupChi1:0.5839215635):1e-08):1e-08,galVar1:0.08268688001):1e-08,((micMur3:1e-08,proCoq1:0.3139479654):0.009027727164,otoGar3:0.6352559109):1e-08):1e-08,tarSyr2:0.08910973293):1e-08,((calJac3:1e-08,aotNan1:0.009028578266):1e-08,(saiBol1:0.006259889784,cebCap1:0.4330252261):0.07026680401):1e-08):1e-08,(((((rheMac8:0.06852905955,macFas5:1e-08):1e-08,macNem1:0.6352849925):1e-08,(papAnu3:1e-08,(manLeu1:0.6810362494,cerAty1:1e-08):1e-08):0.008739929603):1e-08,chlSab2:1e-08):1e-08,((colAng1:0.1178812267,pilTep1:0.6353194876):1e-08,(rhiRox1:1e-08,rhiBie1:0.5970158968):0.009082358596):1e-08):1e-08):1e-08,nomLeu3:1e-08):1e-08,ponAbe2:0.6243060522):1e-08,gorGor5:0.06853808925):1e-08,(panTro5:1.566656888,panPan2:0.635361461):1e-08,hg38:0.03779842615);
TUBB3	(((((((((((((((phaCin1:1e-08,sarHar1:0.01236171068):1e-08,monDom5:1e-08):1e-08,ornAna2:1e-08):0.002894887963,((((loxAfr3:1e-08,triMan1:0.002896155344):1e-08,proCap2:1e-08):1e-08,(((chrAsi1:1e-08,echTel2:1e-08):1e-08,eleEdw1:0.002896852892):0.002896852416,oryAfe1:1e-08):1e-08):1e-08,(dasNov3:1e-08,choHof2:1e-08):1e-08):1e-08):1e-08,((((((((((((oviAri4:0.1537770267,oviCan1:0.01825333076):1e-08,capHir2:1e-08):1e-08,panHod1:0.002995082987):1e-08,(((bisBis1:0.05803830974,bosMut1:1e-08):1e-08,(bosInd1:1e-08,bosTau8:1e-08):1e-08):1e-08,bubBub1:1e-08):1e-08):1e-08,(odoVir1:1e-08,cerEla1:1e-08):1e-08):1e-08,(((((turTru3:1e-08,orcOrc1:1e-08):1e-08,delLeu1:1e-08):1e-08,lipVex1:1e-08):0.002896893925,phyCat1:0.009067871541):1e-08,(balAcu1:0.003001678076,balMys1:0.005862820782):1e-08):1e-08):1e-08,susScr11:0.002896884711):1e-08,(((camFer2:0.3542516123,camBac1:0.01822080673):1e-08,camDro1:1e-08):1e-08,vicPac2:0.2693888649):1e-08):1e-08,(((equCab3:1e-08,equPrz1:1e-08):1e-08,equAsi1:0.005816264813):1e-08,cerSim1:1e-08):1e-08):1e-08,((((((myoBra1:0.006042254979,myoLuc2:1e-08):1e-08,myoDav1:0.005988584823):1e-08,eptFus1:1e-08):0.005810752854,minNat1:0.02961774143):1e-08,desRot1:0.005798781877):1e-08,(((pteAle1:0.05148607118,pteVam2:0.1281825284):1e-08,rouAeg1:1e-08):1e-08,(rhiSin1:1e-08,hipArm1:1e-08):1e-08):1e-08):1e-08):1e-08,(((((((lepWed1:1e-08,neoSch1:1e-08):1e-08,odoRosDiv1:1e-08):1e-08,((musFur1:1e-08,enhLut1:1e-08):1e-08,ailFul1:0.003010013857):1e-08):1e-08,(ailMel1:0.02867307446,ursMar1:0.007564766853):0.01745909426):1e-08,(canFam3:1e-08,lycPic1:1e-08):1e-08):1e-08,(felCat8:1e-08,(panTig1:0.005994354227,panPar1:0.002900142508):1e-08):1e-08):1e-08,(manPen1:0.09333697903,manJav1:1e-08):1e-08):0.04421485932):1e-08,((eriEur2:0.00363079409,sorAra2:1e-08):1e-08,conCri1:1e-08):1e-08):1e-08):1e-08,((((((((((((mm10:1e-08,musCar1:1e-08):1e-08,musPah1:1e-08):1e-08,rn6:1e-08):1e-08,merUng1:0.002897006309):1e-08,((criGri1:1e-08,mesAur1:1e-08):1e-08,micOch1:1e-08):1e-08):1e-08,nanGal1:1e-08):0.002897005943,jacJac1:0.002896994097):1e-08,(casCan1:1e-08,dipOrd2:0.002994576835):1e-08):1e-08,((hetGla2:1e-08,fukDam1:1e-08):0.002897007364,((chiLan1:1e-08,octDeg1:1e-08):1e-08,cavPor3:1e-08):1e-08):1e-08):1e-08,(speTri2:1e-08,marMar1:0.002995244647):1e-08):1e-08,(oryCun2:1e-08,ochPri3:1e-08):1e-08):1e-08,tupChi1:0.3572634861):1e-08):1e-08,galVar1:1e-08):0.005604501817,((micMur3:1e-08,proCoq1:1e-08):0.2509277915,otoGar3:0.00289768184):1e-08):1e-08,tarSyr2:1e-08):1e-08,((calJac3:1e-08,aotNan1:1e-08):1e-08,(saiBol1:1e-08,cebCap1:0.2632641944):1e-08):0.002640067114):1e-08,(((((rheMac8:1e-08,macFas5:1e-08):1e-08,macNem1:1e-08):1e-08,(papAnu3:1e-08,(manLeu1:1e-08,cerAty1:1e-08):1e-08):1e-08):1e-08,chlSab2:1e-08):1e-08,((colAng1:1e-08,pilTep1:1e-08):1e-08,(nasLar1:0.0283961793,(rhiRox1:0.2643212205,rhiBie1:1e-08):1e-08):1e-08):1e-08):1e-08):1e-08,nomLeu3:0.01764711134):1e-08,ponAbe2:1e-08):1e-08,gorGor5:1e-08):1e-08,(panTro5:1e-08,panPan2:1e-08):1e-08,hg38:1e-08);
TUBB4A	(((((((((((((((phaCin1:1e-08,sarHar1:2.413466176):1e-08,monDom5:1e-08):1e-08,ornAna2:2.858913298):0.01495316305,((((loxAfr3:1e-08,triMan1:1e-08):1e-08,proCap2:2.267998954):1e-08,(((chrAsi1:0.01499107702,echTel2:1e-08):1e-08,eleEdw1:1e-08):1e-08,oryAfe1:1e-08):1e-08):1e-08,(dasNov3:1e-08,choHof2:1e-08):1e-08):1e-08):1e-08,((((((((((((oviAri4:0.0416946887,oviCan1:1e-08):2.385555868,capHir2:1e-08):1e-08,panHod1:2.26799277):1e-08,(((bisBis1:1e-08,bosMut1:1e-08):1e-08,(bosInd1:2.268006748,bosTau8:1e-08):1e-08):1e-08,bubBub1:1e-08):1e-08):1e-08,(odoVir1:1e-08,cerEla1:1e-08):1e-08):1e-08,(((((turTru3:2.41133685,orcOrc1:1e-08):1e-08,delLeu1:2.268030767):1e-08,lipVex1:1e-08):1e-08,phyCat1:2.26804532):1e-08,(balAcu1:1e-08,balMys1:1e-08):1e-08):1e-08):1e-08,susScr11:1e-08):1e-08,(((camFer2:1e-08,camBac1:1e-08):1e-08,camDro1:1e-08):1e-08,vicPac2:1e-08):2.280429025):1e-08,(((equCab3:1e-08,equPrz1:10):1e-08,equAsi1:2.26807487):1e-08,cerSim1:1e-08):1e-08):1e-08,((((((myoBra1:1.720966123,myoLuc2:1e-08):1e-08,myoDav1:1e-08):1e-08,eptFus1:6.303849804):1e-08,minNat1:1e-08):1e-08,desRot1:1e-08):1.66657178,(((pteAle1:1e-08,pteVam2:1e-08):1e-08,rouAeg1:1e-08):2.268037316,(rhiSin1:1e-08,hipArm1:1e-08):1e-08):1e-08):1e-08):1e-08,(((((((lepWed1:1e-08,neoSch1:1e-08):1.691065925,odoRosDiv1:1e-08):1e-08,((musFur1:1e-08,enhLut1:1e-08):1.69110676,ailFul1:1e-08):1e-08):1e-08,(ailMel1:1e-08,ursMar1:1e-08):1e-08):1e-08,(canFam3:1e-08,lycPic1:1.691149577):1e-08):1e-08,((felCat8:1e-08,aciJub1:1e-08):1e-08,(panTig1:1e-08,panPar1:0.3171282953):1e-08):1e-08):1e-08,(manPen1:1e-08,manJav1:1e-08):1e-08):1.640075166):1e-08,((eriEur2:0.01499109142,sorAra2:1e-08):1e-08,conCri1:2.268086511):1e-08):1e-08):1e-08,((((((((((((mm10:1e-08,musCar1:1e-08):1e-08,musPah1:2.268099626):1e-08,rn6:1e-08):1e-08,merUng1:0.01495701998):1e-08,((criGri1:1e-08,mesAur1:1e-08):1e-08,micOch1:2.334362787):1e-08):1e-08,nanGal1:1e-08):1e-08,jacJac1:2.268120195):1e-08,(casCan1:1e-08,dipOrd2:2.411423732):1e-08):0.1820971499,((hetGla2:0.2941689455,fukDam1:0.05456356944):0.01086043821,((chiLan1:1e-08,octDeg1:0.1900272582):0.02948977479,cavPor3:0.07415279884):1e-08):1.15918907):1e-08,(speTri2:1e-08,marMar1:1e-08):2.268134717):1e-08,(oryCun2:1e-08,ochPri3:1e-08):1e-08):1e-08,tupChi1:1e-08):1e-08):1e-08,galVar1:2.268150103):1e-08,((micMur3:2.268165703,proCoq1:1e-08):1e-08,otoGar3:0.1558552173):1e-08):0.0001841378542,tarSyr2:2.398065312):0.001809850045,((calJac3:1e-08,aotNan1:0.03901038081):1e-08,(saiBol1:0.01098535849,cebCap1:1e-08):0.2964686846):10):0.004957723131,(((((rheMac8:0.02901828977,macFas5:2.268189255):1e-08,macNem1:2.268205386):1e-08,(papAnu3:1e-08,(manLeu1:1e-08,cerAty1:1e-08):2.268221742):1e-08):1e-08,chlSab2:1e-08):1e-08,((colAng1:2.365838798,pilTep1:1e-08):1e-08,(rhiRox1:2.268251719,rhiBie1:1e-08):1e-08):1e-08):1e-08):1e-08,nomLeu3:0.01631961516):1e-08,ponAbe2:0.4443418277):1e-08,gorGor5:0.01495637731):1e-08,(panTro5:1e-08,panPan2:1e-08):1e-08,hg38:1e-08);
TUBB4B	((((((((((((((phaCin1:1e-08,sarHar1:1e-08):1e-08,monDom5:1e-08):1.864676776,((((loxAfr3:1e-08,triMan1:1e-08):1e-08,proCap2:1.864604201):1e-08,(((chrAsi1:1e-08,echTel2:1e-08):1e-08,eleEdw1:1e-08):1e-08,oryAfe1:1e-08):1e-08):1e-08,(dasNov3:1.864651859,choHof2:1e-08):1e-08):1e-08):1e-08,((((((((((((oviAri4:1e-08,oviCan1:5.937764055):0.6785120163,capHir2:1e-08):1.864579919,panHod1:0.02092026107):1e-08,(((bisBis1:1e-08,bosMut1:10):10,bosTau8:1e-08):1.810743367,bubBub1:1e-08):1e-08):1e-08,(odoVir1:1.936829057,cerEla1:1e-08):1e-08):1e-08,(((((turTru3:1e-08,orcOrc1:0.008110380761):1e-08,delLeu1:1e-08):1e-08,lipVex1:1.864632396):1e-08,phyCat1:1e-08):1e-08,(balAcu1:10,balMys1:1e-08):1e-08):1e-08):1e-08,susScr11:1.864561586):1e-08,(((camFer2:0.002728236665,camBac1:1e-08):1e-08,camDro1:10):1e-08,vicPac2:1e-08):1e-08):1e-08,(((equCab3:1e-08,equPrz1:1e-08):1e-08,equAsi1:1e-08):1e-08,cerSim1:1e-08):1e-08):1e-08,(((((myoBra1:8.109357308,myoDav1:0.08107970751):1e-08,eptFus1:0.00811032995):1e-08,minNat1:1e-08):1e-08,desRot1:1.977001855):1e-08,(((pteAle1:0.01100869585,pteVam2:1e-08):1e-08,rouAeg1:1e-08):0.00811005151,(rhiSin1:1e-08,hipArm1:0.008110293545):1e-08):1e-08):1e-08):1e-08,(((((((lepWed1:0.008110292638,neoSch1:1.864526998):1e-08,odoRosDiv1:1e-08):1e-08,((musFur1:0.03777349929,enhLut1:1e-08):1e-08,ailFul1:1e-08):1e-08):1e-08,(ailMel1:1.90738155,ursMar1:1e-08):1e-08):1e-08,(canFam3:1e-08,lycPic1:1e-08):1.864542101):1e-08,((felCat8:0.241124995,aciJub1:10):1.140273848,(panTig1:0.002718539832,panPar1:0.03039837847):1e-08):1e-08):1e-08,(manPen1:1e-08,manJav1:2.456636607):1e-08):1e-08):1e-08,((eriEur2:1e-08,sorAra2:1e-08):1e-08,conCri1:1e-08):1e-08):1e-08):1e-08,((((((((((((mm10:0.008110161006,musCar1:1e-08):1e-08,musPah1:1e-08):1e-08,rn6:1.863031696):1e-08,merUng1:0.008110147106):1e-08,((criGri1:1e-08,mesAur1:0.008110146439):1e-08,micOch1:1e-08):1e-08):1e-08,nanGal1:0.008110145766):1e-08,jacJac1:1e-08):1e-08,(casCan1:0.002561839163,dipOrd2:0.01685940759):0.005520872993):1e-08,((hetGla2:0.002727561237,fukDam1:0.002678435492):1.865185568,((chiLan1:0.004295675471,octDeg1:1e-08):0.003786872824,cavPor3:1e-08):1e-08):1e-08):1e-08,(speTri2:0.008110130618,marMar1:1.864445506):1e-08):1e-08,ochPri3:1e-08):1e-08,tupChi1:2.298837447):1e-08):1e-08,galVar1:0.002726786991):1e-08,((micMur3:1e-08,proCoq1:1e-08):1e-08,otoGar3:1.86448389):1e-08):1e-08,tarSyr2:1e-08):1e-08,((calJac3:1.96365369,aotNan1:0.1067581018):1e-08,(saiBol1:1e-08,cebCap1:0.008110061954):1e-08):1e-08):1e-08,(((((rheMac8:1.603028526,macFas5:0.002697971235):1e-08,macNem1:1e-08):1e-08,(papAnu3:1e-08,(manLeu1:1.681388004,cerAty1:1e-08):1e-08):1e-08):1.578425303,chlSab2:1e-08):1e-08,(colAng1:1e-08,(rhiRox1:0.060056976,rhiBie1:1.687452209):1e-08):1e-08):1e-08):1e-08,nomLeu3:0.002716837978):1e-08,ponAbe2:1e-08):1e-08,gorGor5:1.894647634):1e-08,(panTro5:0.008109990949,panPan2:0.002722063207):1e-08,hg38:1.864441479);
TUBB6	(((((((((((((((phaCin1:1e-08,sarHar1:1e-08):1e-08,monDom5:0.004567910021):0.00296307575,ornAna2:0.01095072411):0.001615727936,((((loxAfr3:0.01977746606,triMan1:1e-08):1e-08,proCap2:0.05163363123):0.03197927507,(((chrAsi1:1e-08,echTel2:0.02012944021):0.005642587384,eleEdw1:0.2565887277):1e-08,oryAfe1:1e-08):0.1659819005):0.004874092242,(dasNov3:0.007011432315,choHof2:0.0280211868):0.04287358597):1e-08):0.009063599235,((((((((((((oviAri4:1e-08,oviCan1:0.02969594372):0.2766853861,capHir2:0.004651298942):1e-08,panHod1:1e-08):1e-08,(((bisBis1:0.005009204086,bosMut1:1e-08):1e-08,(bosInd1:1e-08,bosTau8:1e-08):1e-08):1e-08,bubBub1:0.004648812057):1e-08):1e-08,(odoVir1:1e-08,cerEla1:1e-08):1e-08):0.004626849195,(((((turTru3:0.004663402961,orcOrc1:0.009342725597):1e-08,delLeu1:1e-08):1e-08,lipVex1:0.004660451516):1e-08,phyCat1:0.007928610798):1e-08,(balAcu1:1e-08,balMys1:1e-08):1e-08):0.004747740644):1e-08,susScr11:0.02382837624):1e-08,(((camFer2:1e-08,camBac1:0.01386157302):1e-08,camDro1:0.008043300667):1e-08,vicPac2:1e-08):0.0810901505):0.1677698517,(((equCab3:1e-08,equPrz1:1e-08):1e-08,equAsi1:1e-08):1e-08,cerSim1:1e-08):1e-08):1e-08,((((((myoBra1:1e-08,myoLuc2:1e-08):1e-08,myoDav1:0.01003122763):1e-08,eptFus1:0.0100304117):1e-08,minNat1:0.03346612051):1e-08,desRot1:1e-08):1e-08,(((pteAle1:0.05658511755,pteVam2:1e-08):1e-08,rouAeg1:1e-08):1e-08,(rhiSin1:1e-08,hipArm1:0.004538324307):1e-08):1e-08):1e-08):1e-08,(((((((lepWed1:1e-08,neoSch1:0.004538105413):1e-08,odoRosDiv1:1e-08):1e-08,((musFur1:1e-08,enhLut1:1e-08):1e-08,ailFul1:1e-08):1e-08):1e-08,(ailMel1:0.03548257904,ursMar1:1e-08):1e-08):0.004538821256,(canFam3:1e-08,lycPic1:1e-08):0.1918549135):1e-08,((felCat8:1e-08,aciJub1:0.03290135064):1e-08,(panTig1:0.0110437116,panPar1:1e-08):1e-08):1e-08):1e-08,manPen1:0.02795398559):1e-08):1e-08,((eriEur2:0.1799350122,sorAra2:0.02097382234):0.00931198219,conCri1:1e-08):1e-08):1e-08):0.008738570223,((((((((((((mm10:1e-08,musCar1:1e-08):1e-08,musPah1:1e-08):0.004519522393,rn6:1e-08):0.004517802787,merUng1:0.004510797591):1e-08,((criGri1:1e-08,mesAur1:0.004521166946):0.004520141714,micOch1:0.02306428494):1e-08):1e-08,nanGal1:1e-08):1e-08,jacJac1:0.01383704593):0.004670738175,(casCan1:0.2191656913,dipOrd2:0.02856835078):1e-08):0.01740073755,((hetGla2:1.568138562,fukDam1:2.201372833):1e-08,((chiLan1:0.1003831718,octDeg1:0.1325748009):0.06795737591,cavPor3:0.6170503199):1e-08):0.439791705):1e-08,(speTri2:0.01001369705,marMar1:1e-08):1e-08):0.01043487348,(oryCun2:1e-08,ochPri3:0.04584709497):0.1035963702):0.004318239554,tupChi1:0.01448381097):1e-08):0.004868903203,galVar1:0.2952678928):1e-08,((micMur3:0.06015342296,proCoq1:0.345940749):0.04594465731,otoGar3:0.05555951376):0.1459111715):1e-08,tarSyr2:0.0559022848):0.03376532206,((calJac3:1e-08,aotNan1:1e-08):1e-08,(saiBol1:1e-08,cebCap1:1e-08):1e-08):0.008364090512):0.004240478787,((((macFas5:1e-08,macNem1:1e-08):1e-08,(papAnu3:1e-08,(manLeu1:1e-08,cerAty1:1e-08):1e-08):1e-08):1e-08,chlSab2:1e-08):1e-08,((colAng1:0.005499742148,pilTep1:0.1314896016):0.05641538053,(nasLar1:1e-08,(rhiRox1:0.01389132639,rhiBie1:1e-08):0.00282934369):0.001589173431):0.004685382952):0.004559612914):1e-08,nomLeu3:1e-08):1e-08,ponAbe2:0.004819211704):1e-08,gorGor5:1e-08):1e-08,(panTro5:1e-08,panPan2:1e-08):1e-08,hg38:1e-08);
TUBB8	(((((((((((((phaCin1:1e-08,sarHar1:1e-08):1e-08,monDom5:1e-08):1e-08,(proCap2:1e-08,choHof2:1e-08):1e-08):1e-08,((phyCat1:1e-08,equPrz1:0.002394271461):1e-08,(lepWed1:1e-08,(manPen1:1e-08,manJav1:1e-08):1e-08):1e-08):1e-08):1e-08,merUng1:1e-08):1e-08,galVar1:0.002520639177):1e-08,tarSyr2:1e-08):0.07772370347,((calJac3:0.01108671438,aotNan1:0.1860471058):1e-08,(saiBol1:0.2133952494,cebCap1:0.06093957141):0.02466519672):0.02447096236):0.0184753601,(((((rheMac8:1e-08,macFas5:10):0.03051548945,macNem1:3.330930089):1e-08,(papAnu3:0.6568886783,(manLeu1:0.6725112049,cerAty1:1e-08):1e-08):0.01453107618):0.02745894109,chlSab2:0.7817217533):0.04095165813,((colAng1:0.0462117877,pilTep1:0.04928059114):0.01404864557,(rhiRox1:0.04093374708,rhiBie1:0.3151083239):0.00392821756):0.01235831979):0.02837354031):0.003268775866,nomLeu3:0.02968359931):0.01534638602,ponAbe2:0.01720466159):0.009452694821,gorGor5:0.01158606837):1e-08,(panTro5:0.004624683635,panPan2:0.01382625222):0.009139832344,hg38:1e-08);
TUBB8P12	(((((((((((((phaCin1:1e-08,sarHar1:1e-08):1e-08,monDom5:1e-08):1e-08,(proCap2:1e-08,choHof2:1e-08):1e-08):1e-08,((phyCat1:1e-08,equPrz1:1e-08):1e-08,(lepWed1:1e-08,(manPen1:1e-08,manJav1:1e-08):1e-08):1e-08):1e-08):1e-08,merUng1:1e-08):1e-08,galVar1:0.002760243949):1e-08,tarSyr2:1e-08):0.07346152357,((calJac3:0.0173276684,aotNan1:0.1740117403):0.004490382037,(saiBol1:0.1793225999,cebCap1:0.06132866858):0.02528644981):0.02558160786):0.01918320602,(((((rheMac8:0.007277111564,macFas5:0.004846474135):0.009018811532,macNem1:0.0104561883):0.0130399103,(papAnu3:0.4558730947,(manLeu1:0.02887248445,cerAty1:0.00577870941):0.01218313555):1e-08):0.03796351028,chlSab2:0.0256272408):0.00509277836,((colAng1:0.05711313675,pilTep1:0.05043217061):0.02948551312,(nasLar1:0.1912689132,(rhiRox1:0.05845259443,rhiBie1:0.2891015971):0.004236983748):1e-08):0.007672539904):0.02143140109):0.01259091567,nomLeu3:0.004667394352):0.002404231867,ponAbe2:0.0183878523):0.0079279911,gorGor5:0.04047155673):0.006191679038,(panTro5:0.03407780112,panPan2:0.1858968255):0.002970410076,hg38:0.02560487459);
TUBB	(((((((((((((((phaCin1:0.4300937205,sarHar1:0.00261372013):1e-08,monDom5:1e-08):1e-08,ornAna2:1e-08):1e-08,((((loxAfr3:1e-08,triMan1:1e-08):1e-08,proCap2:0.002583874228):1e-08,(((chrAsi1:1e-08,echTel2:0.00536415006):1e-08,eleEdw1:1e-08):1e-08,oryAfe1:0.002613715872):1e-08):1e-08,(dasNov3:1e-08,choHof2:1e-08):1e-08):1e-08):1e-08,((((((((((((oviAri4:1e-08,oviCan1:1e-08):1e-08,capHir2:1e-08):1e-08,panHod1:0.01056001472):1e-08,(((bisBis1:0.002578974396,bosMut1:0.01867229685):1e-08,(bosInd1:0.002707837208,bosTau8:1e-08):1e-08):1e-08,bubBub1:0.003649841648):1e-08):1e-08,(odoVir1:1e-08,cerEla1:1e-08):1e-08):1e-08,(((((turTru3:1e-08,orcOrc1:1e-08):1e-08,delLeu1:1e-08):1e-08,lipVex1:1e-08):1e-08,phyCat1:0.005201317936):1e-08,(balAcu1:1e-08,balMys1:1e-08):1e-08):1e-08):1e-08,susScr11:1e-08):1e-08,(((camFer2:1e-08,camBac1:1e-08):1e-08,camDro1:0.00261368785):1e-08,vicPac2:1e-08):1e-08):1e-08,(((equCab3:1e-08,equPrz1:1e-08):1e-08,equAsi1:1e-08):1e-08,cerSim1:1e-08):1e-08):1e-08,((((((myoBra1:1e-08,myoLuc2:1e-08):1e-08,myoDav1:1e-08):1e-08,eptFus1:1e-08):1e-08,minNat1:0.01552852704):1e-08,desRot1:1e-08):1e-08,(((pteAle1:1e-08,pteVam2:0.002613684856):1e-08,rouAeg1:1e-08):1e-08,(rhiSin1:1e-08,hipArm1:1e-08):1e-08):1e-08):1e-08):1e-08,(((((((lepWed1:0.002559844268,neoSch1:1e-08):1e-08,odoRosDiv1:1e-08):1e-08,((musFur1:0.005134416603,enhLut1:1e-08):1e-08,ailFul1:1e-08):1e-08):1e-08,(ailMel1:0.5565637609,ursMar1:1e-08):1e-08):1e-08,(canFam3:1e-08,lycPic1:0.002613650186):1e-08):1e-08,((felCat8:1e-08,aciJub1:1e-08):1e-08,(panTig1:1e-08,panPar1:1e-08):1e-08):1e-08):1e-08,(manPen1:0.002613648482,manJav1:1e-08):1e-08):1e-08):1e-08,((eriEur2:1e-08,sorAra2:1e-08):1e-08,conCri1:1e-08):1e-08):1e-08):1e-08,((((((((((((mm10:1e-08,musCar1:1e-08):1e-08,musPah1:1e-08):1e-08,rn6:1e-08):1e-08,merUng1:0.5019364461):1e-08,((criGri1:1e-08,mesAur1:1e-08):1e-08,micOch1:1e-08):1e-08):1e-08,nanGal1:0.1914704098):1e-08,jacJac1:1e-08):1e-08,(casCan1:1e-08,dipOrd2:1e-08):1e-08):1e-08,((hetGla2:1e-08,fukDam1:0.01031778302):1e-08,((chiLan1:0.002582375586,octDeg1:1e-08):1e-08,cavPor3:1e-08):1e-08):1e-08):1e-08,(speTri2:1e-08,marMar1:1e-08):1e-08):1e-08,(oryCun2:1e-08,ochPri3:0.00563818136):1e-08):1e-08,tupChi1:1e-08):1e-08):1e-08,galVar1:1e-08):1e-08,((micMur3:1e-08,proCoq1:1e-08):1e-08,otoGar3:0.002644528284):1e-08):1e-08,tarSyr2:1e-08):1e-08,((calJac3:1e-08,aotNan1:1e-08):1e-08,(saiBol1:1e-08,cebCap1:0.5453898091):1e-08):1e-08):1e-08,(((((rheMac8:1e-08,macFas5:1e-08):1e-08,macNem1:1e-08):1e-08,(papAnu3:1e-08,(manLeu1:1e-08,cerAty1:1e-08):1e-08):1e-08):1e-08,chlSab2:1e-08):1e-08,((colAng1:0.002613451564,pilTep1:1e-08):1e-08,(nasLar1:0.2419691242,(rhiRox1:1e-08,rhiBie1:1e-08):1e-08):1e-08):1e-08):1e-08):1e-08,nomLeu3:1e-08):1e-08,ponAbe2:1e-08):1e-08,gorGor5:1e-08):1e-08,(panTro5:1e-08,panPan2:0.9318363231):1e-08,hg38:1e-08);
TUBD1	((((((((((((((phaCin1:0.03040616503,sarHar1:0.07493412689):0.0066458709,monDom5:0.04092824597):0.04811551872,ornAna2:0.1250090511):0.1069181564,((((loxAfr3:0.0504016073,triMan1:0.03154247864):1e-08,proCap2:0.06326587947):0.007713726914,(((chrAsi1:0.07015887002,echTel2:0.08081053685):0.005971035363,eleEdw1:0.07054519155):0.004979364957,oryAfe1:0.06760681451):0.005955356582):0.02096418647,(dasNov3:0.03201816506,choHof2:0.04136223416):0.001775469613):0.00592468774):0.008058133794,((((((((((((oviAri4:1e-08,oviCan1:1e-08):0.006853321376,capHir2:0.01154637887):0.002310906889,panHod1:0.004555013794):0.007500376912,(((bisBis1:1e-08,bosMut1:1e-08):1e-08,(bosInd1:1e-08,bosTau8:1e-08):1e-08):0.01830716931,bubBub1:0.01305225839):1e-08):0.002429720609,(odoVir1:0.0108856296,cerEla1:0.01146627196):0.007406891877):0.0351250989,(((((turTru3:0.004431661172,orcOrc1:0.002219101789):0.002232829445,delLeu1:0.006725609252):0.0044650047,lipVex1:0.008937830182):1e-08,phyCat1:0.006659189644):1e-08,(balAcu1:0.002217142934,balMys1:0.003285760156):1e-08):0.006714519599):1e-08,susScr11:0.03042542172):1e-08,(((camFer2:1e-08,camBac1:1e-08):0.004546631722,camDro1:1e-08):0.008753382678,vicPac2:0.005301314801):0.03546964218):0.01575581749,(((equCab3:1e-08,equPrz1:1e-08):1e-08,equAsi1:0.004426104401):0.03127116579,cerSim1:0.0207705672):0.004602471045):1e-08,((((((myoBra1:0.004476628194,myoLuc2:0.002234698119):1e-08,myoDav1:0.004479385612):1e-08,eptFus1:0.01587584953):0.005870671183,minNat1:0.0896840914):0.02152967969,desRot1:0.05515366131):0.01301069216,(((pteAle1:0.003457830163,pteVam2:0.003279866817):0.008833080178,rouAeg1:0.02569763792):0.02263462929,(rhiSin1:0.003120817124,hipArm1:0.02755706275):0.02256157814):1e-08):0.002441590847):1e-08,(((((((lepWed1:0.002267551096,neoSch1:0.002255071007):0.01142136291,odoRosDiv1:0.004525498237):0.01362934569,((musFur1:0.01017068954,enhLut1:0.002618815292):0.01319837976,ailFul1:0.01383264765):0.00899021759):1e-08,(ailMel1:0.009096378442,ursMar1:0.002250430957):0.01132564668):0.004738427708,(canFam3:1e-08,lycPic1:1e-08):0.02986694257):0.001828650427,((felCat8:1e-08,aciJub1:1e-08):0.002229671159,(panTig1:1e-08,panPar1:1e-08):1e-08):0.01625437724):0.01765987916,manPen1:0.05455894147):0.003321573745):1e-08,((eriEur2:0.04121156739,sorAra2:0.09216634209):0.01217592762,conCri1:0.08697339817):0.005340102628):0.00970568217):0.004680413484,((((((((((((mm10:0.01065751527,musCar1:0.01640494285):0.009078124938,musPah1:0.01522688281):0.005570529028,rn6:0.03536163987):0.03797474451,merUng1:0.05471564944):0.004042427294,((criGri1:0.02781257207,mesAur1:0.01130388533):0.01576936816,micOch1:0.04757738303):0.005133454328):0.03401630645,nanGal1:0.03964321559):0.009288504369,jacJac1:0.06875947745):0.003188125853,(casCan1:0.05448965625,dipOrd2:0.07300465541):0.005646244178):0.004981588548,((hetGla2:0.04249351644,fukDam1:0.05492434258):0.016270676,((chiLan1:0.06263181535,octDeg1:0.04642604087):0.01535967812,cavPor3:0.03741786462):0.01116190267):0.0540875923):1e-08,(speTri2:1e-08,marMar1:0.003800509662):0.07962140705):0.002780885675,(oryCun2:0.02898042457,ochPri3:0.0706067343):0.04549080751):1e-08,tupChi1:0.07988443919):0.006919000495):0.005452111786,((micMur3:0.07979622559,proCoq1:0.01441596397):0.0131173272,otoGar3:0.03638973118):0.01450487086):1e-08,tarSyr2:0.07908294205):0.0228568713,((calJac3:0.01359519789,aotNan1:0.006135019603):1e-08,(saiBol1:0.05837952469,cebCap1:0.005186846766):0.00217946642):0.01548113532):0.007536644464,(((((rheMac8:0.07087290565,macFas5:0.03223742834):1e-08,macNem1:0.08891938257):0.07634008283,(papAnu3:0.006020960674,(manLeu1:0.008776250413,cerAty1:0.002159092134):1e-08):0.002169388502):1e-08,chlSab2:0.01100226216):0.002028230231,((colAng1:1e-08,pilTep1:0.004543013751):2.256062315,(nasLar1:1e-08,(rhiRox1:2.254946505,rhiBie1:1e-08):0.005235719715):1e-08):0.005750432514):0.006784330013):0.007739243381,nomLeu3:0.003182152341):0.00132443547,ponAbe2:0.1878921357):0.01405452388,gorGor5:1e-08):0.002153543361,(panTro5:1e-08,panPan2:1e-08):1e-08,hg38:0.004322888154);
TUBE1	(((((((((((((((phaCin1:0.03407145325,sarHar1:0.06048608993):0.02133529756,monDom5:0.05403937989):0.0970058239,ornAna2:0.1113386846):0.09018462142,((((loxAfr3:0.03218846389,triMan1:0.02845735831):1e-08,proCap2:0.05968575592):0.005168100528,(((chrAsi1:0.03756618359,echTel2:0.07340799943):0.004913504008,eleEdw1:0.0284715164):0.0074479388,oryAfe1:0.03623511533):1e-08):0.008134818648,(dasNov3:0.03293959545,choHof2:0.02534627282):0.009639455248):1e-08):0.009733386341,((((((((((((oviAri4:1e-08,oviCan1:0.005103366356):1e-08,capHir2:1e-08):0.005241346843,panHod1:0.002559172417):0.007826356376,(((bisBis1:1e-08,bosMut1:0.002590617971):1e-08,(bosInd1:1e-08,bosTau8:1e-08):0.007744364582):0.002575308466,bubBub1:0.002590861848):0.002459964112):0.002592065739,(odoVir1:0.002570887921,cerEla1:0.01402893069):0.00787148353):0.02408758348,(((((turTru3:0.005143583909,orcOrc1:1e-08):1e-08,delLeu1:0.005166703498):0.004590750926,lipVex1:0.008305613062):0.007848639803,phyCat1:0.009862082015):1e-08,(balAcu1:0.01035605905,balMys1:1e-08):0.005641959666):0.0211498538):1e-08,susScr11:0.04699519856):1e-08,(((camFer2:1e-08,camBac1:1e-08):1e-08,camDro1:1e-08):1e-08,vicPac2:0.005661486152):0.02923860425):0.00537248102,(((equCab3:1e-08,equPrz1:0.005291671964):1e-08,equAsi1:1e-08):0.02463394182,cerSim1:0.009858406088):0.01355375866):1e-08,((((((myoBra1:0.00521901126,myoLuc2:0.002556640587):1e-08,myoDav1:0.002554110142):0.005190842105,eptFus1:0.005650518622):0.007800948513,minNat1:0.02093040118):0.002736149259,desRot1:0.03297859683):0.005091632705,(((pteAle1:0.002563831289,pteVam2:1e-08):0.01280651145,rouAeg1:0.008051341701):0.0187723298,(rhiSin1:0.01532888461,hipArm1:0.01600336931):0.01057363021):1e-08):1e-08):0.00239861763,(((((((lepWed1:0.007750631682,neoSch1:1e-08):0.01024299144,odoRosDiv1:0.0004258185086):0.006868595595,((musFur1:0.005202562272,enhLut1:0.005038444616):0.01349176968,ailFul1:0.01311655181):0.002992560931):0.004929150781,(ailMel1:0.002540226535,ursMar1:0.00516030542):0.007785605733):0.004618133492,(canFam3:0.002607938987,lycPic1:0.003253188503):0.03410422846):0.002395868573,((felCat8:0.002728398462,aciJub1:0.00522317386):0.002517068731,(panTig1:0.002587329531,panPar1:1e-08):1e-08):0.01640315152):0.01827453892,(manPen1:0.01360124715,manJav1:0.01203706946):0.07740470221):1e-08):0.01011092698,((eriEur2:0.06080842954,sorAra2:0.03781090012):0.006960968398,conCri1:0.06752243249):0.002111054261):0.005191405984):0.002872105778,(((((((((((mm10:0.005034119744,musCar1:0.002569414497):0.003914291611,musPah1:0.04290336271):0.01167974875,rn6:0.02992111507):0.01985950305,((criGri1:0.0297698293,mesAur1:0.008962672925):1e-08,micOch1:0.04566155332):0.004859449768):0.02712969698,nanGal1:0.0284967959):0.01356972312,jacJac1:0.1153943057):0.01770098709,(casCan1:0.01142710242,dipOrd2:0.04131875779):0.01754495969):0.005737706841,((hetGla2:0.02045210502,fukDam1:0.03466747921):0.01219459833,(chiLan1:0.02066277688,cavPor3:0.05262082646):1e-08):0.02672197778):1e-08,(speTri2:1e-08,marMar1:0.002561469658):0.05086923837):0.01219183499,(oryCun2:0.04994811352,ochPri3:0.09186194247):0.02916703465):1e-08,tupChi1:0.02876381001):1e-08):0.002832263503,galVar1:0.03605554076):1e-08,((micMur3:0.0108435451,proCoq1:0.01274959413):0.00576548799,otoGar3:0.04309398092):0.01330995572):0.006083466128,tarSyr2:0.0522834653):0.0181205474,((calJac3:0.01658607952,aotNan1:0.0102771617):1e-08,(saiBol1:0.01825486001,cebCap1:0.02060230773):0.002495708927):0.005132244908):0.005206202971,(((((rheMac8:1e-08,macFas5:1e-08):1e-08,macNem1:0.00251874532):1e-08,(papAnu3:1e-08,(manLeu1:0.007849562346,cerAty1:1e-08):1e-08):1e-08):1e-08,chlSab2:0.01025456462):0.002524477329,((colAng1:0.01022526788,pilTep1:0.005074740984):1e-08,(nasLar1:0.3466978508,(rhiRox1:1e-08,rhiBie1:1e-08):0.007424254448):0.0001743717713):1e-08):0.005096857639):0.005117788165,nomLeu3:0.007687197227):0.00249892426,ponAbe2:0.01937868698):0.002566121383,gorGor5:0.002536615004):1e-08,(panTro5:1e-08,panPan2:1e-08):1e-08,hg38:0.002540021589);
TUB	(((((((((((((((phaCin1:0.009964280285,sarHar1:0.03402968225):0.0215687622,monDom5:0.02298238939):0.2700662034,ornAna2:0.338713083):0.1790902272,((((loxAfr3:0.01052563241,triMan1:0.01491532284):0.004537516791,proCap2:0.02643763763):0.004944280357,(((chrAsi1:0.03459376301,echTel2:0.04371893055):0.004760530664,eleEdw1:0.03379260157):0.002017717872,oryAfe1:0.01569989438):1e-08):0.01588108094,(dasNov3:0.02361957398,choHof2:0.0402700516):0.009943920113):1e-08):1e-08,((((((((((((oviAri4:0.004788920637,oviCan1:0.01723647746):0.00274091636,capHir2:0.002511077387):1e-08,panHod1:0.01031340463):0.01296930496,(((bisBis1:0.01585327567,bosMut1:0.005025877514):1e-08,(bosInd1:1e-08,bosTau8:1e-08):1e-08):0.00531321515,bubBub1:0.01009368499):0.008338207091):0.01078879113,(odoVir1:0.0179355074,cerEla1:0.004865433185):0.005151609781):0.02829530519,(((((turTru3:1e-08,orcOrc1:0.01005062535):1e-08,delLeu1:0.01259615556):0.002497349774,lipVex1:0.02892468518):0.01134884412,phyCat1:0.01663395581):1e-08,(balAcu1:0.005256594974,balMys1:0.005086233887):0.01444407525):0.03074688035):1e-08,susScr11:0.09663123561):1e-08,(((camFer2:0.005245820578,camBac1:0.002518815712):0.002515667878,camDro1:1e-08):1e-08,vicPac2:0.02426653787):0.0218901143):0.01519084566,(((equCab3:1e-08,equPrz1:1e-08):0.002440381982,equAsi1:1e-08):0.01762348172,cerSim1:0.007506603417):0.004822163779):1e-08,((((((myoBra1:1e-08,myoLuc2:0.002680418893):0.001337057131,myoDav1:0.004114732258):0.003163503369,eptFus1:0.0139032061):0.0281669091,minNat1:0.0519709371):0.02015261602,desRot1:0.03078364837):0.004699004754,(((pteAle1:0.005047340293,pteVam2:1e-08):0.005066021051,rouAeg1:0.004986345864):0.0318267647,(rhiSin1:0.01488044513,hipArm1:0.02542111775):0.0267000832):0.001935774387):0.002826393607):1e-08,(((((((lepWed1:0.004931010923,neoSch1:0.002436812418):0.0099593961,odoRosDiv1:0.01229123252):0.00991865185,((musFur1:0.00245086133,enhLut1:0.009935225841):1e-08,ailFul1:0.01237884345):1e-08):1e-08,(ailMel1:0.01806161954,ursMar1:1e-08):0.01833424308):0.009526805046,(canFam3:1e-08,lycPic1:1e-08):0.01876094105):1e-08,((felCat8:0.07128537688,aciJub1:0.01245358335):0.007675458323,(panTig1:0.002352807077,panPar1:1e-08):1e-08):0.04796253766):0.006060856091,(manPen1:0.02461934522,manJav1:0.006123855234):0.05737629404):0.004540096265):0.002408492576,((eriEur2:0.05076867679,sorAra2:0.09438023826):1e-08,conCri1:0.03826584455):0.005865606237):0.00501332195):1e-08,((((((((((((mm10:0.005082064656,musCar1:1e-08):1e-08,musPah1:0.002539322054):0.005146215454,rn6:0.005193908059):0.00772609261,merUng1:0.002553492687):1e-08,((criGri1:0.02885417488,mesAur1:0.007804163341):1e-08,micOch1:0.01523300416):0.005261164886):0.01586710724,nanGal1:0.01776018057):0.005204457027,jacJac1:0.04653113641):1e-08,(casCan1:0.02858831386,dipOrd2:0.02479340621):1e-08):0.005060336869,((hetGla2:0.03445069554,fukDam1:0.01575259222):0.01091422279,((chiLan1:0.02833392838,octDeg1:0.01946024249):1e-08,cavPor3:0.02398064201):0.01112330066):0.006402891762):1e-08,(speTri2:1e-08,marMar1:1e-08):0.02872139929):0.003100260002,(oryCun2:0.02721952925,ochPri3:0.03647169721):0.002464837097):0.003017473216,tupChi1:0.0388874501):0.007814181923):1e-08,galVar1:0.04193845278):0.01019240981,((micMur3:0.01264249302,proCoq1:0.00753048259):0.007506616354,otoGar3:0.02027369963):0.002583300675):1e-08,tarSyr2:0.03074299887):0.01798416462,((calJac3:0.005378855037,aotNan1:0.007809973954):1e-08,(saiBol1:0.002516154573,cebCap1:0.005052423945):1e-08):0.005098689542):0.004993327088,(((((rheMac8:1e-08,macFas5:1e-08):1e-08,macNem1:1e-08):0.002512209918,(papAnu3:0.002514112373,(manLeu1:1e-08,cerAty1:0.002497576394):1e-08):1e-08):1e-08,chlSab2:0.005059311939):1e-08,((colAng1:0.002521024543,pilTep1:1e-08):1e-08,(nasLar1:0.005267967363,(rhiRox1:1e-08,rhiBie1:0.002506219086):0.002512977414):1e-08):1e-08):0.00503055652):1e-08,nomLeu3:0.002640465073):1e-08,ponAbe2:0.002619632623):1e-08,gorGor5:1e-08):0.002505939776,(panTro5:1e-08,panPan2:1e-08):1e-08,hg38:1e-08);
TUBG1	((((((((((((((phaCin1:1e-08,sarHar1:0.01839893069):1e-08,monDom5:0.003528747121):1e-08,((((loxAfr3:1e-08,triMan1:1e-08):1e-08,proCap2:0.0003946906746):0.003119724646,(((chrAsi1:1e-08,echTel2:1e-08):1e-08,eleEdw1:1e-08):1e-08,oryAfe1:1e-08):1e-08):0.007038892935,(dasNov3:1e-08,choHof2:0.01539269568):1e-08):1e-08):1e-08,((((((((((((oviAri4:0.01144730762,oviCan1:0.008407101265):0.07883001363,capHir2:1e-08):1e-08,panHod1:1e-08):1e-08,(((bisBis1:1e-08,bosMut1:1e-08):1e-08,(bosInd1:1e-08,bosTau8:1e-08):1e-08):1e-08,bubBub1:1e-08):1e-08):1e-08,(odoVir1:1e-08,cerEla1:1e-08):1e-08):1e-08,(((((turTru3:0.02220360502,orcOrc1:1e-08):1e-08,delLeu1:0.007039059778):1e-08,lipVex1:1e-08):1e-08,phyCat1:1e-08):1e-08,(balAcu1:1e-08,balMys1:0.01091536861):1e-08):1e-08):1e-08,susScr11:0.01090455539):1e-08,(((camFer2:1e-08,camBac1:1e-08):1e-08,camDro1:1e-08):1e-08,vicPac2:1e-08):0.00349902661):1e-08,(((equCab3:1e-08,equPrz1:1e-08):1e-08,equAsi1:1e-08):1e-08,cerSim1:1e-08):1e-08):1e-08,((((((myoBra1:1e-08,myoLuc2:0.007368348857):1e-08,myoDav1:0.0109045665):1e-08,eptFus1:0.003499203808):1e-08,minNat1:0.0109045739):1e-08,desRot1:0.01063704186):1e-08,(((pteAle1:1e-08,pteVam2:1e-08):1e-08,rouAeg1:1e-08):1e-08,(rhiSin1:1e-08,hipArm1:0.0109045914):1e-08):1e-08):1e-08):1e-08,(((((((lepWed1:1e-08,neoSch1:1e-08):1e-08,odoRosDiv1:1e-08):1e-08,((musFur1:1e-08,enhLut1:1e-08):1e-08,ailFul1:1e-08):1e-08):1e-08,(ailMel1:1e-08,ursMar1:1e-08):1e-08):1e-08,(canFam3:1e-08,lycPic1:1e-08):1e-08):1e-08,((felCat8:1e-08,aciJub1:1e-08):1e-08,(panTig1:1e-08,panPar1:1e-08):1e-08):1e-08):0.003514081952,(manPen1:1e-08,manJav1:1e-08):0.003510406341):0.003493673985):1e-08,((eriEur2:1e-08,sorAra2:1e-08):1e-08,conCri1:0.01090460444):1e-08):1e-08):0.01060621195,((((((((((((mm10:1e-08,musCar1:0.1331340979):1e-08,musPah1:0.0104664773):1e-08,rn6:0.1453250525):1e-08,merUng1:0.3120472508):1e-08,((criGri1:0.001090056483,mesAur1:0.2347319277):0.02558762087,micOch1:1e-08):1e-08):1e-08,nanGal1:0.1408729968):1e-08,jacJac1:0.1377593254):1e-08,(casCan1:1e-08,dipOrd2:0.1330514928):1e-08):1e-08,((hetGla2:0.004209458048,fukDam1:1e-08):0.01315094667,((chiLan1:0.008161241973,octDeg1:1e-08):1e-08,cavPor3:1e-08):0.148591974):1e-08):1e-08,(speTri2:1e-08,marMar1:0.1330482505):1e-08):0.003478129328,(oryCun2:0.06862129564,ochPri3:1e-08):1e-08):0.01425737589,tupChi1:0.007339261246):1e-08):1e-08,galVar1:0.003491398801):1e-08,((micMur3:1e-08,proCoq1:1e-08):1e-08,otoGar3:1e-08):1e-08):1e-08,tarSyr2:0.003496332841):1e-08,((calJac3:1e-08,aotNan1:1e-08):1e-08,(saiBol1:0.003497553643,cebCap1:1e-08):1e-08):0.003492655032):1e-08,(((((rheMac8:1e-08,macFas5:1e-08):1e-08,macNem1:1e-08):1e-08,(papAnu3:1e-08,(manLeu1:1e-08,cerAty1:1e-08):1e-08):1e-08):1e-08,chlSab2:1e-08):1e-08,((colAng1:1e-08,pilTep1:1e-08):1e-08,(nasLar1:1e-08,(rhiRox1:1e-08,rhiBie1:1e-08):1e-08):1e-08):1e-08):1e-08):1e-08,nomLeu3:1e-08):1e-08,ponAbe2:1e-08):1e-08,gorGor5:1e-08):1e-08,(panTro5:1e-08,panPan2:1e-08):1e-08,hg38:1e-08);
TUBG2	((((((((((((((phaCin1:0.1583514062,sarHar1:0.008570287064):1e-08,monDom5:0.2261016938):0.02329917092,((((loxAfr3:1e-08,triMan1:1e-08):1e-08,proCap2:0.103496232):1e-08,(((chrAsi1:1e-08,echTel2:1e-08):0.003267259359,eleEdw1:0.1949690458):0.001448052323,oryAfe1:1e-08):1e-08):0.1906591143,(dasNov3:0.004648062346,choHof2:0.009319715252):1e-08):1e-08):1e-08,((((((((((((oviAri4:0.00282001687,oviCan1:0.006788023288):0.001881280548,capHir2:1e-08):0.05093429479,panHod1:1e-08):1e-08,(((bisBis1:1e-08,bosMut1:0.004678874008):1e-08,(bosInd1:1e-08,bosTau8:1e-08):1e-08):1e-08,bubBub1:0.983490804):1e-08):0.004647448973,(odoVir1:1e-08,cerEla1:0.005318776164):1e-08):1e-08,(((((turTru3:1e-08,orcOrc1:2.817341265):1e-08,delLeu1:1e-08):1e-08,lipVex1:1e-08):1e-08,phyCat1:1e-08):1e-08,(balAcu1:0.01899972618,balMys1:1e-08):1e-08):1e-08):1e-08,susScr11:1e-08):1e-08,(((camFer2:1e-08,camBac1:1e-08):1e-08,camDro1:1e-08):0.004650819169,vicPac2:0.1914964941):1e-08):1e-08,(((equCab3:1e-08,equPrz1:1e-08):1e-08,equAsi1:1e-08):1e-08,cerSim1:1e-08):1e-08):1e-08,((((((myoBra1:0.1811272271,myoLuc2:1e-08):1e-08,myoDav1:0.004918505637):1e-08,eptFus1:0.004651121936):1e-08,minNat1:1e-08):1e-08,desRot1:1e-08):1e-08,(((pteAle1:1e-08,pteVam2:1e-08):1e-08,rouAeg1:1e-08):1e-08,(rhiSin1:0.03759090541,hipArm1:1e-08):0.05980334666):1e-08):1e-08):1e-08,(((((((lepWed1:0.1033823647,neoSch1:1e-08):1e-08,odoRosDiv1:1e-08):1e-08,((musFur1:0.1033857554,enhLut1:1e-08):1e-08,ailFul1:0.009458713106):1e-08):1e-08,(ailMel1:1e-08,ursMar1:1e-08):0.004719091212):1e-08,(canFam3:0.1033894278,lycPic1:1e-08):1e-08):1e-08,((felCat8:1e-08,aciJub1:1e-08):1e-08,(panTig1:1e-08,panPar1:1e-08):1e-08):0.004719179285):0.1913022605,(manPen1:1e-08,manJav1:0.2092361062):1e-08):1e-08):1e-08,((eriEur2:2.031860154,sorAra2:0.0116976557):1e-08,conCri1:1e-08):1e-08):1e-08):0.01749845375,((((((((((((mm10:1e-08,musCar1:1e-08):1e-08,musPah1:1e-08):0.008791761683,rn6:1e-08):1e-08,merUng1:1e-08):1e-08,(mesAur1:0.05149491681,micOch1:1e-08):1e-08):1e-08,nanGal1:0.02997712489):1e-08,jacJac1:0.01403411778):0.02488023329,(casCan1:0.3324012776,dipOrd2:1.59267483):1e-08):1e-08,((hetGla2:0.1070793845,fukDam1:0.0383127029):0.2443053535,((chiLan1:0.02250828124,octDeg1:0.004947939678):1e-08,cavPor3:0.2274274016):1e-08):0.01102925837):1e-08,(speTri2:0.3109060469,marMar1:0.209410144):1e-08):0.000144728381,(oryCun2:1e-08,ochPri3:0.0296145057):0.007190783429):0.01368625068,tupChi1:0.03771853575):0.004755366321):0.007667861074,galVar1:0.05805784529):0.007701721312,((micMur3:1e-08,proCoq1:1e-08):1e-08,otoGar3:0.0272441896):1e-08):1e-08,tarSyr2:0.009674704093):1e-08,((calJac3:1e-08,aotNan1:1e-08):1e-08,(saiBol1:1e-08,cebCap1:1e-08):1e-08):1e-08):1e-08,(((((rheMac8:1e-08,macFas5:1e-08):1e-08,macNem1:1e-08):1e-08,(papAnu3:1e-08,(manLeu1:1e-08,cerAty1:1e-08):1e-08):1e-08):1e-08,chlSab2:1e-08):1e-08,((colAng1:1e-08,pilTep1:1e-08):1e-08,(nasLar1:10,(rhiRox1:1e-08,rhiBie1:1e-08):1e-08):1e-08):1e-08):1e-08):1e-08,nomLeu3:0.004649000464):1e-08,ponAbe2:0.004650700692):1e-08,gorGor5:1e-08):1e-08,(panTro5:1e-08,panPan2:1e-08):1e-08,hg38:1e-08);
TUBGCP2	((((((((((((((phaCin1:0.04476934093,sarHar1:0.03326056241):1e-08,monDom5:1e-08):0.1656222571,((((loxAfr3:0.005552248259,triMan1:0.01831769345):1e-08,proCap2:0.068753956):0.003283713766,(((chrAsi1:0.02333905154,echTel2:0.07015893947):0.01073591816,eleEdw1:0.02260986712):0.01733267079,oryAfe1:0.04959982573):0.007553076651):0.0421484212,(dasNov3:0.0417585242,choHof2:0.04913843462):0.06403552024):0.005900050102):0.02053731844,((((((((((((oviAri4:0.05166924203,oviCan1:0.0277549643):1e-08,capHir2:0.007231938543):0.004456625834,panHod1:0.03531949193):0.01977457599,((bosMut1:0.005416904007,(bosInd1:0.002754372287,bosTau8:1e-08):1e-08):0.01398948553,bubBub1:0.005084248416):0.01117296564):0.007477577081,(odoVir1:1e-08,cerEla1:1e-08):0.003599868948):0.02204127977,(((((turTru3:1e-08,orcOrc1:1e-08):1e-08,delLeu1:1e-08):1e-08,lipVex1:0.01067935928):0.01604804549,phyCat1:0.02761687213):0.00316368614,(balAcu1:0.008554715264,balMys1:0.004792764474):0.005384969171):0.01832181407):0.00714669984,susScr11:0.0603769902):0.006828467543,(((camFer2:1e-08,camBac1:0.005315746384):1e-08,camDro1:1e-08):0.002133703878,vicPac2:0.004036954213):0.09572309959):0.0150864553,(((equCab3:1e-08,equPrz1:1e-08):0.007960563426,equAsi1:1e-08):0.007487263114,cerSim1:0.01432969636):0.03159931383):1e-08,((((((myoBra1:1e-08,myoLuc2:1e-08):1e-08,myoDav1:1e-08):0.002623462317,eptFus1:1e-08):0.005977265505,minNat1:0.007229060269):0.006585698425,desRot1:0.04397310192):0.01366524068,(((pteAle1:1e-08,pteVam2:1e-08):0.0107536511,rouAeg1:0.01367004766):0.04910018154,(rhiSin1:0.03454857027,hipArm1:0.01965068905):0.04870691134):0.01576560945):0.007031431076):1e-08,(((((((lepWed1:0.002628034898,neoSch1:0.002617314328):1e-08,odoRosDiv1:0.002626441335):0.007855631408,((musFur1:0.01032907037,enhLut1:0.0271416766):0.01102785291,ailFul1:0.01599638511):0.002654826677):0.002625317357,(ailMel1:0.01071937631,ursMar1:0.00264711927):0.002630872565):1e-08,(canFam3:1e-08,lycPic1:1e-08):0.01873128745):1e-08,((felCat8:1e-08,aciJub1:0.005301030393):1e-08,(panTig1:1e-08,panPar1:1e-08):1e-08):0.01060594376):0.02578105628,(manPen1:1e-08,manJav1:0.007985477233):0.1057700051):1e-08):1e-08,((eriEur2:0.05963189205,sorAra2:0.1353198087):1e-08,conCri1:0.1696412653):0.05828859334):0.01462485046):0.01633634549,((((((((((((mm10:0.005262462746,musCar1:1e-08):1e-08,musPah1:0.005297991802):0.0162728233,rn6:0.01619487672):0.003834830047,merUng1:0.0185360844):0.004398368745,((criGri1:0.008055201301,mesAur1:0.01418214604):1e-08,micOch1:0.03219653577):1e-08):0.01374192496,nanGal1:0.02724010073):0.005196463036,jacJac1:0.02818202462):0.0122244189,(casCan1:0.03819296639,dipOrd2:0.0664393876):0.003014267043):0.01236373072,((hetGla2:0.03618417748,fukDam1:0.03046717925):1e-08,((chiLan1:0.01735169188,octDeg1:0.04229413141):1e-08,cavPor3:0.01685474576):0.007141575895):0.02906767455):0.002450502652,(speTri2:0.0035477559,marMar1:0.001633399599):0.04825442091):0.01105659995,(oryCun2:0.03482487516,ochPri3:0.04320248174):0.0744005515):0.02323468322,tupChi1:0.02670302537):1e-08):0.004680043684,galVar1:0.1012987593):0.002945026395,((micMur3:0.09126191964,proCoq1:0.005342880547):0.02809445002,otoGar3:0.04414868117):0.03294699446):0.009508196563,tarSyr2:0.07749512294):0.03494804732,((calJac3:0.003115648584,aotNan1:0.08296696729):1e-08,(saiBol1:0.005437867425,cebCap1:0.008097829664):0.005348881673):0.02059131483):0.006632969959,(((((rheMac8:1e-08,macFas5:1e-08):1e-08,macNem1:0.01908408985):0.002682813327,(papAnu3:0.002691161417,(manLeu1:0.002667660313,cerAty1:0.002680799506):1e-08):1e-08):1e-08,chlSab2:1e-08):1e-08,((colAng1:1e-08,pilTep1:1e-08):1e-08,(rhiRox1:0.005370811829,rhiBie1:1e-08):0.002664599146):0.002666227089):0.01366915755):0.011101779,nomLeu3:0.009163634358):1e-08,ponAbe2:0.008427002209):0.005431756813,gorGor5:1e-08):0.002689515674,(panTro5:0.3865828939,panPan2:1e-08):0.002684687704,hg38:0.008091182929);
TUBGCP3	(((((((((((((((phaCin1:0.004872194649,sarHar1:0.01666047972):0.006546678258,monDom5:0.02454900938):0.100390939,ornAna2:0.2762390781):0.05219355707,((((loxAfr3:0.06526142041,triMan1:0.04892530234):0.004056169823,proCap2:0.2742320606):0.00582793731,(((chrAsi1:0.07579275254,echTel2:0.1807924127):0.01808051344,eleEdw1:0.127397602):1e-08,oryAfe1:0.08705540481):0.02041321507):0.08035592903,dasNov3:0.1043448641):1e-08):0.03958470513,((((((((((((oviAri4:0.008250606302,oviCan1:0.01476139048):0.04019684023,capHir2:0.01078313965):0.01432286269,panHod1:0.06390332821):0.04504053459,(((bisBis1:0.007257449089,bosMut1:0.007099577205):0.007106085639,(bosInd1:1e-08,bosTau8:0.007159673196):1e-08):0.03539084227,bubBub1:0.01564545188):0.001436325987):0.0201487382,(odoVir1:0.006892056983,cerEla1:0.009983175821):0.01690249102):0.2042142267,(((((turTru3:0.009969488622,orcOrc1:0.02012837125):0.005374123395,delLeu1:0.00959417279):1e-08,lipVex1:0.03607210428):0.01548424392,phyCat1:0.07090117914):1e-08,(balAcu1:0.0332909405,balMys1:0.01020786765):0.0414701506):0.06620138114):1e-08,susScr11:0.4159780209):0.02426896864,(((camFer2:1e-08,camBac1:1e-08):0.02618455728,camDro1:0.04602900183):0.04217139734,vicPac2:1e-08):0.2709328006):0.1578218448,(((equCab3:1e-08,equPrz1:1e-08):0.005730130437,equAsi1:0.01821351874):0.03504997174,cerSim1:0.04509932796):0.02092618528):0.002820345967,((((((myoBra1:1e-08,myoLuc2:1e-08):1e-08,myoDav1:0.01075730482):0.005568207081,eptFus1:0.01035728252):0.01791604395,minNat1:0.09289376479):0.02190684994,desRot1:0.08424392883):0.01852505173,(((pteAle1:0.009648755508,pteVam2:0.004921000847):0.009611481237,rouAeg1:0.01944219699):0.04542105949,(rhiSin1:0.07365947258,hipArm1:0.07916640149):0.03564208172):1e-08):0.00985380241):0.02048646223,((((((neoSch1:0.03323842667,odoRosDiv1:0.05283687973):0.08090735061,((musFur1:0.04982354671,enhLut1:0.03269774203):0.06265053627,ailFul1:0.065993004):0.005571361283):0.01627716004,(ailMel1:0.0127131273,ursMar1:0.04391286343):0.0343702043):1e-08,(canFam3:1e-08,lycPic1:1e-08):0.07964699009):0.04058893995,((felCat8:0.1042351216,aciJub1:0.03829313045):1e-08,(panTig1:1e-08,panPar1:0.004391188698):0.004721466918):0.1558513378):0.1507362774,(manPen1:0.01162476218,manJav1:0.08144441366):0.2351395263):0.03860329346):1e-08,(eriEur2:0.8957977935,sorAra2:0.2420829082):0.3467120448):0.01677086943):0.05396250849,((((((((((((mm10:1e-08,musCar1:0.004811341462):0.04367112065,musPah1:0.09245549004):1e-08,rn6:0.05343722243):0.08076929345,merUng1:0.10638086):0.003151867785,((criGri1:0.05164204155,mesAur1:0.08284604957):0.05120315233,micOch1:0.06663625477):0.08143045556):0.03730939667,nanGal1:0.06739058748):0.05839136719,jacJac1:0.06050944424):0.09655122952,(casCan1:0.07815039429,dipOrd2:0.212496422):1e-08):0.05781464717,((hetGla2:0.1409164757,fukDam1:0.1639649045):0.00975310932,((chiLan1:0.08607552883,octDeg1:0.1562544723):0.03875252824,cavPor3:0.0959799819):0.02052330574):0.1137421428):0.03082357055,(speTri2:0.0342649919,marMar1:0.006393200112):0.1903057286):0.07816580315,(oryCun2:0.5703096071,ochPri3:0.602796978):0.01584081259):0.06432925667,tupChi1:0.5195995251):0.02167628382):0.02073734399,galVar1:0.1443678791):0.03770536548,((micMur3:0.0220976717,proCoq1:0.01193049069):0.04449747464,otoGar3:0.1374657023):0.08173088256):0.03654608683,tarSyr2:0.1821073655):0.03264608436,((calJac3:0.05475035686,aotNan1:0.0534814048):0.0037598468,(saiBol1:0.04454839828,cebCap1:1e-08):1e-08):0.03311343866):0.01667180009,((((rheMac8:1e-08,macNem1:1e-08):0.1642333989,(papAnu3:1e-08,(manLeu1:0.003650139514,cerAty1:1e-08):1e-08):1e-08):1e-08,chlSab2:0.0104994961):1e-08,((colAng1:0.1576884495,pilTep1:1e-08):1e-08,(rhiRox1:1e-08,rhiBie1:0.003530172097):0.01774802851):1e-08):0.0188908542):0.002797125542,nomLeu3:0.01286772868):0.356804098,ponAbe2:0.005647794716):1e-08,gorGor5:0.005936333804):1e-08,(panTro5:1e-08,panPan2:0.002946618769):0.002986393265,hg38:0.002953260138);
TUBGCP4	(((((((((((((((phaCin1:0.09771022858,sarHar1:0.1282168546):0.08164492749,monDom5:0.2200300076):0.0783656751,ornAna2:0.2755479754):0.06948484233,((((loxAfr3:0.207434756,triMan1:0.07520425232):1e-08,proCap2:0.1677094082):0.08134366814,(((chrAsi1:0.03692723217,echTel2:0.259514696):1e-08,eleEdw1:0.2286614582):1e-08,oryAfe1:0.06232123872):0.02774319368):1e-08,dasNov3:0.331557616):1e-08):1e-08,((((((((((((oviAri4:1e-08,oviCan1:0.02530761092):1e-08,capHir2:1e-08):1e-08,panHod1:1e-08):1e-08,(((bisBis1:1e-08,bosMut1:1e-08):1e-08,(bosInd1:1e-08,bosTau8:1e-08):1e-08):1e-08,bubBub1:1e-08):1e-08):1e-08,(odoVir1:1e-08,cerEla1:1e-08):1e-08):0.02523414028,((((turTru3:1e-08,orcOrc1:1e-08):1e-08,delLeu1:1e-08):1e-08,lipVex1:1e-08):1e-08,balMys1:0.04854702762):1e-08):1e-08,susScr11:0.04915888626):0.02359254457,(((camFer2:1e-08,camBac1:1e-08):1e-08,camDro1:1e-08):1e-08,vicPac2:1e-08):1e-08):1e-08,(((equCab3:1e-08,equPrz1:1e-08):0.01841273013,equAsi1:0.1969461588):0.02415489317,cerSim1:0.04307058139):0.02079896525):1e-08,((((((myoBra1:1e-08,myoLuc2:1e-08):0.03692533254,myoDav1:0.02104669583):1e-08,eptFus1:1e-08):1e-08,minNat1:1e-08):1e-08,desRot1:0.05857487433):0.02653380712,(((pteAle1:1e-08,pteVam2:1e-08):0.02327447709,rouAeg1:1e-08):1e-08,(rhiSin1:0.06481261301,hipArm1:0.0287280991):0.01959060614):1e-08):1e-08):1e-08,(((((((lepWed1:1e-08,neoSch1:1e-08):1e-08,odoRosDiv1:1e-08):1e-08,((musFur1:0.01842899963,enhLut1:0.3578096331):0.1292620441,ailFul1:1e-08):0.03503001178):1e-08,(ailMel1:0.02955476448,ursMar1:1e-08):0.0322611951):1e-08,(canFam3:1e-08,lycPic1:1e-08):0.3330217324):1e-08,((felCat8:1e-08,aciJub1:0.03197952693):1e-08,(panTig1:0.03084522098,panPar1:1e-08):1e-08):1e-08):0.1054681996,manJav1:0.07404995548):0.04890195105):0.02570987309,((eriEur2:0.4717873236,sorAra2:0.1080847458):1e-08,conCri1:0.03211095954):1e-08):1e-08):1e-08,((((((((((((mm10:1e-08,musCar1:1e-08):0.03260971703,musPah1:1e-08):0.03105054397,rn6:0.05242656138):1e-08,merUng1:0.1872388093):1e-08,((criGri1:1e-08,mesAur1:0.3382101964):0.0241751972,micOch1:0.02516564844):1e-08):1e-08,nanGal1:0.6390394353):1e-08,jacJac1:0.09495577419):1e-08,(casCan1:0.338752433,dipOrd2:1e-08):1e-08):0.05357850551,((hetGla2:0.07412132983,fukDam1:0.07172480265):1e-08,((chiLan1:1e-08,octDeg1:0.0680324696):1e-08,cavPor3:1e-08):0.1410314966):1e-08):1e-08,(speTri2:0.02820441532,marMar1:1e-08):1e-08):1e-08,(oryCun2:0.07124045766,ochPri3:0.06220741426):1e-08):1e-08,tupChi1:0.557298014):1e-08):1e-08,galVar1:0.03193750282):0.00483641853,((micMur3:0.05650995519,proCoq1:1e-08):1e-08,otoGar3:0.1800327318):1e-08):1e-08,tarSyr2:1e-08):0.01339917532,((calJac3:1e-08,aotNan1:1e-08):1e-08,(saiBol1:0.04002416135,cebCap1:0.03358898835):0.02346772932):0.01968255019):1e-08,(((((rheMac8:1e-08,macFas5:1e-08):1e-08,macNem1:1e-08):1e-08,(papAnu3:0.0181078956,(manLeu1:1e-08,cerAty1:1e-08):1e-08):1e-08):1e-08,chlSab2:1e-08):1e-08,((colAng1:1e-08,pilTep1:1e-08):1e-08,(nasLar1:1e-08,(rhiRox1:1e-08,rhiBie1:1e-08):1e-08):1e-08):1e-08):1e-08):1e-08,nomLeu3:0.07240939473):1e-08,ponAbe2:0.02301549004):1e-08,gorGor5:1e-08):1e-08,(panTro5:1e-08,panPan2:0.0213904627):1e-08,hg38:1e-08);
TUBGCP5	((((((((((((((phaCin1:0.0152670552,sarHar1:0.01712048769):0.002967408906,monDom5:0.02026995155):0.1355203693,(((loxAfr3:0.04955611624,triMan1:0.03738597126):0.001376439378,(((chrAsi1:0.1053377166,echTel2:0.0889555508):0.007218096829,eleEdw1:0.1333855025):0.00577230087,oryAfe1:0.0717653095):0.006580500154):0.04697704631,(dasNov3:0.03096836284,choHof2:0.04817061722):0.02616298864):0.002541292952):0.02215491038,((((((((((((oviAri4:0.001338434956,oviCan1:1e-08):0.001341320169,capHir2:0.008060310438):0.001340002649,panHod1:0.009493248374):0.001330481421,(((bisBis1:0.001333229138,bosMut1:0.00267274724):1e-08,(bosInd1:1e-08,bosTau8:0.001340373904):1e-08):0.008943231478,bubBub1:0.006388891513):0.003608580594):0.005518983348,(odoVir1:0.005819486407,cerEla1:0.02231728807):0.01317894805):0.03571133801,((((turTru3:0.001342147373,orcOrc1:0.002685898005):1e-08,delLeu1:1e-08):1e-08,lipVex1:0.008146945544):0.004049923258,(balAcu1:0.005409926825,balMys1:0.002693995699):0.005413661868):0.01099490355):0.005226201652,susScr11:0.03892403006):0.005938293815,(((camFer2:0.001415095967,camBac1:1e-08):1e-08,camDro1:0.001369752631):0.005767777576,vicPac2:0.001541990382):0.04337907997):0.0106958565,((equCab3:0.01230563009,equAsi1:0.001366828449):0.02887017613,cerSim1:0.0161245635):0.009419399907):0.002227604998,(((((myoBra1:0.001417638107,myoLuc2:0.003132995305):0.00863316685,eptFus1:0.02853344177):0.03369096644,minNat1:0.07566204434):0.0224991923,desRot1:0.07819308213):0.02501848419,(((pteAle1:0.002291367847,pteVam2:0.001802733579):0.003318123292,rouAeg1:0.03287101497):0.08188282749,(rhiSin1:0.02467665433,hipArm1:0.03112317532):0.04902005963):0.009587698212):0.01682834018):0.004830816036,(((((((lepWed1:0.004456835271,neoSch1:0.001354809695):0.003176205135,odoRosDiv1:0.008380490649):0.01050871815,((musFur1:0.01515380541,enhLut1:0.001276508718):0.01386470257,ailFul1:0.01239360675):0.00406933417):1e-08,ursMar1:0.01366216564):0.005473547852,(canFam3:1e-08,lycPic1:0.002718307516):0.02545674544):0.008438501496,((felCat8:0.002926651309,aciJub1:0.002663396317):1e-08,(panTig1:1e-08,panPar1:1e-08):1e-08):0.02343254392):0.02345040434,(manPen1:0.007819866395,manJav1:0.01409828726):0.06261878483):0.00535600693):1e-08,((eriEur2:0.1057545143,sorAra2:0.1342563289):0.002679068407,conCri1:0.08498358349):0.02200668146):0.01188711442):0.0073819478,((((((((((((mm10:0.004084053865,musCar1:0.0109984722):0.00297140141,musPah1:0.007033253942):0.01257968848,rn6:0.02910554094):0.02532091714,merUng1:0.02754958699):0.004953886496,((criGri1:0.01607574976,mesAur1:0.05965531131):0.007981198677,micOch1:0.07097410926):0.006887289666):0.04258666374,nanGal1:0.04176637632):0.02232372012,jacJac1:0.06992776252):0.02436158087,(casCan1:0.1115292121,dipOrd2:0.06867991767):0.02550692343):0.002252405417,((hetGla2:0.04570250115,fukDam1:0.04144014702):0.01529006833,((chiLan1:0.05419136449,octDeg1:0.08473179101):0.003702905392,cavPor3:0.08078436999):0.0267800955):0.06825966823):0.005493829878,(speTri2:1e-08,marMar1:0.00572780735):0.101246698):0.00770104995,(oryCun2:0.03034286531,ochPri3:0.09054017517):0.02091313945):0.003386613345,tupChi1:0.2121684485):0.002498143735):1e-08,galVar1:0.0597311229):0.006004922021,((micMur3:0.0222076489,proCoq1:0.01475327775):0.01346583666,otoGar3:0.05116320749):0.007413073807):0.001651537185,tarSyr2:0.06331590614):0.0345879027,((calJac3:0.02169572823,aotNan1:0.02831351361):1e-08,(saiBol1:0.04033503386,cebCap1:0.005514287585):1e-08):0.02715783938):0.01054998956,(((((rheMac8:1e-08,macFas5:0.001261062903):0.001259926401,macNem1:0.001263737065):0.002525773825,(papAnu3:0.01506289662,(manLeu1:0.002510299317,cerAty1:1e-08):1e-08):0.005130762502):0.001262031927,chlSab2:0.005050831211):0.002530287105,((colAng1:0.006362916817,pilTep1:0.02924043916):0.002793492141,(nasLar1:0.01418898579,(rhiRox1:0.001763882076,rhiBie1:0.00278188027):0.007093099365):1e-08):1e-08):0.01117596734):0.0106522183,nomLeu3:0.008840132083):1e-08,ponAbe2:0.005255825343):0.003755025211,gorGor5:0.001251532127):1e-08,(panTro5:1e-08,panPan2:0.001244520609):0.001247886813,hg38:0.005045275364);
TUBGCP6	((((((((((((((phaCin1:0.173732697,sarHar1:0.4061270685):0.04552919278,monDom5:0.2119906865):0.8992834016,((((loxAfr3:0.1034329259,triMan1:0.099985605):0.02436766586,proCap2:0.29434474):0.04441551131,(((chrAsi1:0.2373948916,echTel2:0.4314452816):0.04125431252,eleEdw1:0.455338537):0.03987700006,oryAfe1:0.2591043549):0.02874294111):0.4248636467,(dasNov3:0.3199214242,choHof2:0.2690231927):0.2557388763):0.01632289443):0.07405156804,((((((((((((oviAri4:0.003747934313,oviCan1:0.1309710534):0.138756961,capHir2:0.01332530164):0.03207099511,panHod1:0.0335639987):0.02162040107,(((bisBis1:1e-08,bosMut1:0.09728811751):0.05241240258,bosTau8:0.006154431423):0.01751102768,bubBub1:0.04106635786):0.0179601417):0.04255783962,odoVir1:0.07118977179):0.2051878811,(((((turTru3:1e-08,orcOrc1:0.00879576484):0.004265114877,delLeu1:0.008969484784):0.005824565804,lipVex1:0.133478346):0.01422221543,phyCat1:0.08543272488):0.01820115943,(balAcu1:0.03204539046,balMys1:0.0762045696):0.02506411347):0.08483455369):0.07670046279,susScr11:0.1933001404):0.02875394037,(((camFer2:1e-08,camBac1:1e-08):0.005067514613,camDro1:0.005977191087):0.009510225209,vicPac2:0.02340977757):0.159461531):0.1992864423,(((equCab3:1e-08,equPrz1:1e-08):0.005744975244,equAsi1:0.004544644242):0.1052020504,cerSim1:0.07331373222):0.04648466814):0.007125288511,((((((myoBra1:0.01519930733,myoLuc2:0.02250299677):0.01096570459,myoDav1:0.1339990128):0.0341526913,eptFus1:0.0430874405):0.06361364568,minNat1:0.08624566981):0.04688417743,desRot1:0.1647908623):0.05423986149,(((pteAle1:0.01045812513,pteVam2:0.01134659175):0.04498100271,rouAeg1:0.06663080137):0.1545910212,(rhiSin1:0.1074558668,hipArm1:0.06600621655):0.1030893784):0.01560666579):0.05317313716):0.001053341982,(((((((lepWed1:0.005218738375,neoSch1:0.02398174871):0.04205866701,odoRosDiv1:0.04262252239):0.03234241002,((musFur1:0.07138035309,enhLut1:0.05105796573):0.06114270241,ailFul1:0.1567020245):0.02493105238):0.01331167127,(ailMel1:0.0367206488,ursMar1:0.0265026059):0.06846070344):0.01574274334,(canFam3:0.003779477475,lycPic1:0.004975181839):0.2026768868):0.0232318397,((felCat8:0.008748059894,aciJub1:0.02865872473):0.0003750991537,(panTig1:0.009164536055,panPar1:0.00127943581):0.04917614587):0.1534373562):0.1469272164,(manPen1:0.05843851566,manJav1:0.06311712356):0.1870775245):0.01128268546):0.03032350498,((eriEur2:0.3025842441,sorAra2:0.9744903653):1e-08,conCri1:0.8503966709):0.0949266276):0.1831632159):0.0985552688,((((((((((((mm10:0.01902427182,musCar1:0.01520084472):0.009195660286,musPah1:0.04375633222):0.03961312706,rn6:0.07366452594):0.03875355565,merUng1:0.1290728357):0.01375076487,((criGri1:0.04785692469,mesAur1:0.05522006182):0.02373774362,micOch1:0.0971338338):0.01901084873):0.09730079561,nanGal1:0.1508356336):0.03037812357,jacJac1:0.1999260483):0.09508489127,(casCan1:0.1965791647,dipOrd2:0.3927892783):0.0252676427):0.05798791365,((hetGla2:0.06999788866,fukDam1:0.1306365896):0.0473204581,((chiLan1:0.07124717255,octDeg1:0.1887005113):0.02379468787,cavPor3:0.1340882705):0.04982177951):0.2500819728):0.003017466175,(speTri2:0.01829643911,marMar1:0.01396584177):0.2138129981):0.1034625025,(oryCun2:0.2816496402,ochPri3:0.3416403829):0.2736300261):0.02624611814,tupChi1:0.5436394942):1e-08):0.01487057818,galVar1:0.2636231726):0.04189689911,((micMur3:0.07686854765,proCoq1:0.06651474521):0.007769967293,otoGar3:0.3875461536):0.09074931957):0.03808820065,tarSyr2:0.3701170452):0.1276880704,((calJac3:0.05104977101,aotNan1:0.03620660167):0.0008614832082,(saiBol1:0.05275798325,cebCap1:0.03948948509):0.00875682526):0.06253155044):0.04702641532,(((((rheMac8:0.007675004558,macFas5:0.001886500877):0.009786738626,macNem1:0.007703164171):0.002884106794,(papAnu3:0.02057839304,(manLeu1:0.01089147651,cerAty1:0.01553160062):0.00124114827):1e-08):0.01124782291,chlSab2:0.02077696342):0.02593197121,((colAng1:0.02284664044,pilTep1:0.02261036851):0.01226946248,(nasLar1:0.03908547977,(rhiRox1:0.03018171175,rhiBie1:0.05670183669):1e-08):0.02266748487):0.00640885387):0.03546999036):0.02405163149,nomLeu3:0.03411823836):0.008836052327,ponAbe2:0.03504860445):0.02177098767,gorGor5:0.01376245958):0.0009125832116,(panTro5:0.1141059101,panPan2:0.005255353299):0.008080900928,hg38:0.02513374408);
TUFM	(((((((((((((((phaCin1:0.0393271925,sarHar1:0.02332432322):0.01683028014,monDom5:0.01839658383):0.1344444607,ornAna2:0.1782194734):0.09960880366,((((loxAfr3:0.1217249917,triMan1:0.01233295693):0.01032219942,proCap2:0.06838938346):0.008338302998,(((chrAsi1:0.01878334531,echTel2:0.05910769127):1e-08,eleEdw1:0.04673038961):1e-08,oryAfe1:0.03196193286):1e-08):0.01739487789,(dasNov3:0.07089478762,choHof2:0.03226358402):0.01958017099):1e-08):0.001699735064,((((((((((((oviAri4:0.02201272009,oviCan1:0.03744100218):0.0847497662,capHir2:1e-08):0.002846226243,panHod1:0.00281630178):0.002925722103,(((bisBis1:1e-08,bosMut1:1e-08):1e-08,(bosInd1:1e-08,bosTau8:1e-08):1e-08):0.005589163759,bubBub1:0.002812964619):0.002834836432):1e-08,(odoVir1:1e-08,cerEla1:0.004826750266):1e-08):0.01199679144,(((((turTru3:1e-08,orcOrc1:0.002881036842):0.005261973352,delLeu1:0.006685371216):0.008924061756,lipVex1:0.003530827418):0.01501323892,phyCat1:0.01996975997):1e-08,(balAcu1:0.005830845381,balMys1:0.002929411485):0.008078963167):0.02486613534):1e-08,susScr11:0.01247787222):0.009000756237,(((camFer2:0.03657473379,camBac1:1e-08):0.00588665035,camDro1:1e-08):1e-08,vicPac2:1e-08):0.0158384054):0.002663403776,(((equCab3:1e-08,equPrz1:1e-08):1e-08,equAsi1:1e-08):0.01211879049,cerSim1:0.01451988101):0.02551368943):1e-08,((((((myoBra1:1e-08,myoLuc2:1e-08):1e-08,myoDav1:1e-08):0.002894643918,eptFus1:0.01155599654):0.014893644,minNat1:0.01479961191):1e-08,desRot1:0.03334909484):1e-08,(((pteAle1:0.002883365348,pteVam2:1e-08):0.004763324128,rouAeg1:0.01425961802):0.0229262905,(rhiSin1:0.003032650816,hipArm1:0.01477230272):0.002918362101):0.003001290798):0.005909708063):1e-08,(((((((lepWed1:1e-08,neoSch1:1e-08):0.01113208169,odoRosDiv1:0.01826274315):0.007090574564,((musFur1:0.01525613325,enhLut1:0.01547051858):0.001443172388,ailFul1:0.0220104503):0.006117191854):0.005636436573,(ailMel1:0.003047068916,ursMar1:0.03050125401):0.01252746719):0.003028005964,(canFam3:0.002774826708,lycPic1:0.003177681743):0.01475308941):0.004157398735,((felCat8:1e-08,aciJub1:0.01137191944):1e-08,(panTig1:0.1380962725,panPar1:1e-08):1e-08):0.01659427269):0.0110951337,(manPen1:0.01613880157,manJav1:0.01807960138):0.03004495533):1e-08):1e-08,((eriEur2:0.1214675106,sorAra2:0.04667138374):0.01313182053,conCri1:0.02623385273):0.009081053944):0.002924637675):0.003543967304,((((((((((((mm10:1e-08,musCar1:0.005701434126):0.0028250737,musPah1:1e-08):1e-08,rn6:1e-08):0.008208159829,merUng1:0.07149422396):1e-08,((criGri1:0.009751119436,mesAur1:0.007369835841):0.01122445008,micOch1:0.01623100092):0.007362108008):0.008426378247,nanGal1:0.02631889591):0.006472246085,jacJac1:0.0398573195):0.008672475367,(casCan1:0.0150750114,dipOrd2:0.06078220057):0.00564011024):0.002999192879,((hetGla2:0.04486758422,fukDam1:0.05868128142):0.024219495,((chiLan1:0.03467439555,octDeg1:0.03821383306):0.00559784698,cavPor3:0.01194722475):0.01798956295):0.005118939015):0.002753211583,(speTri2:0.002777106077,marMar1:0.00564535309):0.02734584623):0.004667120331,(oryCun2:0.02916286018,ochPri3:0.04393334713):0.01594384941):0.005827314288,tupChi1:0.07783448117):1e-08):1e-08,galVar1:0.04634006527):1e-08,((micMur3:0.007478269904,proCoq1:0.01319990796):0.01736245331,otoGar3:0.04051644343):0.02300076657):0.006822233783,tarSyr2:0.02846550037):0.01916854519,((calJac3:0.007697253553,aotNan1:0.01073038814):1e-08,(saiBol1:0.02691942358,cebCap1:0.005329834431):0.002738339493):0.05040997101):0.02635016157,(((((rheMac8:1e-08,macFas5:0.002742762081):1e-08,macNem1:1e-08):1e-08,(papAnu3:0.002760221122,(manLeu1:1e-08,cerAty1:1e-08):0.005479471499):1e-08):0.002907864895,chlSab2:0.02003141922):0.002652329608,((colAng1:0.002773951937,pilTep1:0.002752397764):1e-08,(nasLar1:1e-08,(rhiRox1:1e-08,rhiBie1:0.0197762777):1e-08):0.002767070208):0.005766115074):0.01096108499):0.006612330107,nomLeu3:0.004726739996):1e-08,ponAbe2:0.01870365358):0.006353787205,gorGor5:0.002747507686):1e-08,(panTro5:1e-08,panPan2:0.002724134875):1e-08,hg38:1e-08);
TUFT1	((((((((((((((phaCin1:0.0750135608,sarHar1:0.1156338582):0.03242146307,monDom5:0.1252845315):0.2920622766,((((loxAfr3:0.04185053423,triMan1:0.134514616):0.006581533099,proCap2:0.07896599837):0.03130986239,(((chrAsi1:0.06677312824,echTel2:0.1430360478):0.006116619454,eleEdw1:0.09598374483):0.00586651334,oryAfe1:0.08315293568):0.006943263196):0.01665493877,dasNov3:0.1037889586):0.01918795404):0.005483274493,((((((((((((oviAri4:0.0004826020569,oviCan1:1e-08):0.002434453633,capHir2:0.008848020525):1e-08,panHod1:0.02373596379):0.008852100173,(((bisBis1:0.002875253791,bosMut1:0.005764971575):0.002876850014,(bosInd1:1e-08,bosTau8:1e-08):1e-08):0.002827147013,bubBub1:0.02070003396):0.008849289692):1e-08,(odoVir1:0.01186995419,cerEla1:0.04139264458):0.02389485169):0.05840253195,(((((turTru3:0.006000609212,orcOrc1:0.002983224405):0.01513644035,delLeu1:0.01518320784):0.002987888959,lipVex1:0.01530903841):0.01221090518,phyCat1:0.02735118736):1e-08,(balAcu1:0.006047258548,balMys1:0.009104274392):0.01550486771):0.04719850536):0.0118389002,susScr11:0.07277570075):0.003359260002,(((camFer2:1e-08,camBac1:1e-08):1e-08,camDro1:1e-08):0.01233934658,vicPac2:0.007530109971):0.07033644235):0.0198811233,(((equCab3:0.002959034989,equPrz1:1e-08):0.00593219129,equAsi1:1e-08):0.03734175455,cerSim1:0.04013118358):0.02130440582):0.003654825256,((((((myoBra1:1e-08,myoLuc2:0.00886567134):0.002947514227,myoDav1:0.01190657886):0.006332682229,eptFus1:0.008490284252):0.0285521871,minNat1:0.04336125557):0.01329789423,desRot1:0.0981463516):0.01292640446,(((pteAle1:1e-08,pteVam2:0.01355968):0.02597557519,rouAeg1:0.06566943475):0.08204324258,(rhiSin1:0.03417689199,hipArm1:0.08275156856):0.02055652581):0.02164440383):0.02564206394):1e-08,((((((lepWed1:1e-08,neoSch1:0.003026819699):0.01548701547,odoRosDiv1:0.01181021364):0.02026668474,((musFur1:0.01697283568,enhLut1:0.01577442577):0.01510322228,ailFul1:0.02587997902):0.005064967965):0.007294889049,(ailMel1:0.02481269763,ursMar1:0.009202264493):0.0324421949):0.008714602858,(canFam3:0.002983461798,lycPic1:1e-08):0.0778424463):0.01456768301,((felCat8:0.003133062015,aciJub1:1e-08):0.00279313568,(panTig1:1e-08,panPar1:0.002934680664):0.008998600232):0.05419275055):0.05663309466):0.004326105178,((eriEur2:0.1291820414,sorAra2:0.2750050062):0.01715598054,conCri1:0.09122325712):0.02072936713):0.006985477208):0.01678969247,((((((((((((mm10:0.01480862281,musCar1:0.01163376434):0.01171804236,musPah1:0.01168260676):0.002810355143,rn6:0.02993690053):0.03246634514,merUng1:0.06743880589):0.01128034798,((criGri1:0.02529502178,mesAur1:0.02356404677):0.0167981662,micOch1:0.05553943048):0.01214467201):0.05620790033,nanGal1:0.05529118001):0.01170016177,jacJac1:0.1384817148):0.00598160758,(casCan1:0.0677992251,dipOrd2:0.05989599925):0.01253006588):1e-08,((hetGla2:0.04328659035,fukDam1:0.07395368959):0.03774701743,((chiLan1:0.04501572875,octDeg1:0.0397135267):0.01326478077,cavPor3:0.1158866464):0.01535810883):0.05281738698):0.007048286623,(speTri2:0.01828069578,marMar1:0.03037376594):0.05772899032):1e-08,(oryCun2:0.09017259266,ochPri3:0.07544895775):0.04873693608):1e-08,tupChi1:0.070900969):1e-08):0.01016485679,galVar1:0.05942644848):0.008187015768,((micMur3:0.02076167317,proCoq1:0.01499813975):0.01850304891,otoGar3:0.1116735613):0.01264280554):0.01050203752,tarSyr2:0.06864736609):0.02333234826,((calJac3:0.02305440912,aotNan1:0.01056220967):1e-08,(saiBol1:0.02405101986,cebCap1:0.01187470707):0.006935482543):0.04231378667):0.006590337892,(((((rheMac8:1e-08,macFas5:0.002951790183):1e-08,macNem1:0.002952107648):1e-08,(papAnu3:0.008947736103,(manLeu1:0.002951986261,cerAty1:1e-08):1e-08):1e-08):0.002961397544,chlSab2:0.00899846033):0.002952838083,((colAng1:1e-08,pilTep1:0.008874210883):1e-08,(nasLar1:0.005406038655,(rhiRox1:1e-08,rhiBie1:1e-08):1e-08):0.005919035539):0.005897602648):1e-08):0.002962606706,nomLeu3:0.02725151116):1e-08,ponAbe2:0.0219460509):0.002951271777,gorGor5:0.005887560494):0.002915439431,(panTro5:0.005843520546,panPan2:1e-08):0.008832838196,hg38:0.005878649477);
TULP1	(((((((((((((((phaCin1:0.06775547509,sarHar1:0.06940637198):0.01707619678,monDom5:0.0463791053):0.4045104582,ornAna2:0.7099599273):0.233777837,(((loxAfr3:0.07177359131,triMan1:0.1028486602):0.01540188789,(((chrAsi1:0.1961164534,echTel2:0.1720216334):0.01882717974,eleEdw1:0.2004556802):0.002138632806,oryAfe1:0.1173025876):0.005044596949):0.04714218963,(dasNov3:0.267870395,choHof2:0.1256847395):0.03254238257):1e-08):0.005590831685,((((((((((((oviAri4:0.0468756849,oviCan1:0.007669511691):0.01839264707,capHir2:1e-08):1e-08,panHod1:0.009452122893):0.007035390725,(((bisBis1:0.007417550782,bosMut1:1e-08):1e-08,(bosInd1:1e-08,bosTau8:1e-08):0.002330285291):0.002326837657,bubBub1:0.002349455287):0.00481802433):0.01455612424,(odoVir1:0.02705005529,cerEla1:0.01839342679):0.02297445731):0.06053936287,(((((turTru3:1e-08,orcOrc1:0.005054969484):1e-08,delLeu1:0.01184666428):1e-08,lipVex1:0.01687170229):0.006880953335,phyCat1:0.01679389213):1e-08,(balAcu1:0.002356380089,balMys1:1e-08):1e-08):0.05689503146):0.009569336638,susScr11:0.1150935709):0.006702680534,(((camFer2:0.005007314675,camBac1:0.006854301835):0.004604221852,camDro1:0.004615947643):0.005810300189,vicPac2:0.009844667521):0.055836281):0.03349711865,(((equCab3:1e-08,equPrz1:1e-08):1e-08,equAsi1:0.002347508055):0.0629230526,cerSim1:0.05722572309):0.06693224816):1e-08,(((((myoBra1:0.04165530408,myoDav1:0.06685285154):0.04239708576,eptFus1:0.05263483954):0.1435573652,minNat1:0.1471969812):0.01048921253,desRot1:0.1536230189):0.07209743947,(((pteAle1:0.003720187363,pteVam2:0.003548087123):0.01475443515,rouAeg1:0.03922301489):0.1011377545,(rhiSin1:0.05924960308,hipArm1:0.08331466361):0.03135539818):0.008862644845):0.01529198445):1e-08,(((((((lepWed1:1e-08,neoSch1:0.005310150543):0.01473629603,odoRosDiv1:0.04881184177):0.01017308737,((musFur1:0.01567873576,enhLut1:0.01522127214):0.04727476466,ailFul1:0.04660374658):0.01896680092):0.01440199496,(ailMel1:0.01998552299,ursMar1:0.03743047449):0.02495051836):0.02562388957,(canFam3:1e-08,lycPic1:1e-08):0.05234371732):0.01292359226,((felCat8:1e-08,aciJub1:0.004773265365):0.007002104439,(panTig1:0.002750644397,panPar1:0.01409217897):0.006660646308):0.07536384449):0.04016081995,(manPen1:0.03629317406,manJav1:0.01307863742):0.1886321955):0.02552679727):0.007900617823,((eriEur2:0.1571727272,sorAra2:0.3307017008):0.01221988207,conCri1:0.2532057101):0.02495216521):0.02506153669):0.03277483057,((((((((((((mm10:0.007138985083,musCar1:0.002236133429):0.01718476486,musPah1:0.01593579111):0.02370215108,rn6:0.04904485644):0.02751944978,merUng1:0.09658225222):0.007178065127,((criGri1:0.0365797674,mesAur1:0.05276980924):0.0358801461,micOch1:0.08098162609):0.04315836421):0.06760877431,nanGal1:0.1954108667):0.04154550378,jacJac1:0.1775242221):0.08397475123,(casCan1:0.1232790127,dipOrd2:0.1462275162):0.02810755196):0.03815818244,((hetGla2:0.1788769449,fukDam1:0.1298851939):0.07355013242,((chiLan1:0.1033880054,octDeg1:0.121760634):0.004986221945,cavPor3:0.2907649569):0.03052160356):0.1621427085):0.01841731879,(speTri2:0.0174876576,marMar1:0.009017485801):0.2388515682):0.02690811908,(oryCun2:0.08010968894,ochPri3:0.2522986851):0.1003335275):0.0210360152,tupChi1:0.1710885941):0.01212586378):0.006839973998,galVar1:0.09595003244):0.005444303075,((micMur3:0.04913022057,proCoq1:0.0221172712):0.03890062494,otoGar3:0.1042441617):0.0446332134):0.02742224106,tarSyr2:0.1356982155):0.1074772288,((calJac3:0.01407483113,aotNan1:0.02513005003):1e-08,(saiBol1:0.009163737635,cebCap1:0.01374675228):0.002545129762):0.02628246579):0.008879765849,(((((rheMac8:1e-08,macFas5:1e-08):1e-08,macNem1:0.002260002247):1e-08,(papAnu3:0.002256962557,(manLeu1:0.002259698346,cerAty1:1e-08):0.0022737995):1e-08):1e-08,chlSab2:0.002259993018):0.004537305476,((colAng1:0.006846142874,pilTep1:0.009214977403):1e-08,(nasLar1:0.04284666385,(rhiRox1:1e-08,rhiBie1:0.004521059058):0.01193204291):1e-08):1e-08):0.006829325541):0.002258946356,nomLeu3:0.02118259329):0.002308243793,ponAbe2:0.006915475055):0.004584224791,gorGor5:0.006848554401):1e-08,(panTro5:1e-08,panPan2:1e-08):1e-08,hg38:0.009173890405);
TULP2	((((((((((((phaCin1:0.09549412643,sarHar1:0.1080665808):0.3238744983,((((loxAfr3:0.0813423565,triMan1:0.06351844726):0.006148677565,proCap2:0.3573667188):0.05396269099,(((chrAsi1:0.1544927671,echTel2:0.6674589005):0.07053312072,eleEdw1:0.3782401564):0.02836448305,oryAfe1:0.2385519477):0.01953865774):0.07008173757,(dasNov3:0.09548901596,choHof2:0.1385364746):0.009822295593):0.00502944339):0.02776401555,((((((((((((oviAri4:1e-08,oviCan1:0.005559929456):0.009626777049,capHir2:0.02348102368):0.008943670556,panHod1:0.0205613978):0.05182352766,(((bisBis1:0.002226830983,bosMut1:0.004449973508):0.002228108769,(bosInd1:1e-08,bosTau8:0.00445329616):1e-08):0.008458936061,bubBub1:0.009508200228):0.006666709818):1e-08,(odoVir1:0.04732952891,cerEla1:0.02243498132):0.06110309348):0.1348459093,((((orcOrc1:0.02323611443,delLeu1:0.00910522922):0.004350800264,lipVex1:0.01372169424):0.02208758532,phyCat1:0.02373168166):0.004543081785,(balAcu1:0.02809119574,balMys1:0.006852128336):0.004450336716):0.02379472639):1e-08,susScr11:0.2320073498):0.009342967875,(((camFer2:1e-08,camBac1:0.002264235869):0.002359339928,camDro1:0.004447205946):0.008842937417,vicPac2:0.006338091246):0.1636722746):0.03034742823,(((equCab3:1e-08,equPrz1:1e-08):0.008598535054,equAsi1:0.004308127205):0.07445215726,cerSim1:0.1064100384):0.06474980422):0.003951085349,((((((myoBra1:0.006405071037,myoLuc2:0.008490135599):0.01818850917,myoDav1:0.02588184756):0.047185704,eptFus1:0.09623528256):0.1128323531,minNat1:0.1073563143):0.07077898709,desRot1:0.1843312548):0.07161233208,(((pteAle1:0.004538395394,pteVam2:0.009263439573):0.01849592964,rouAeg1:0.03985308689):0.09392802555,(rhiSin1:0.1303124346,hipArm1:0.1851902073):0.08777895772):0.02221858073):0.04718018604):0.002008188067,(((((((lepWed1:0.01504821633,neoSch1:0.01847137722):0.04667106606,odoRosDiv1:0.07363360908):0.01246480001,((musFur1:0.03395435092,enhLut1:0.01768542423):0.02772893174,ailFul1:0.103538551):0.01139967694):1e-08,(ailMel1:0.03051434604,ursMar1:0.03213513917):0.1162530106):0.01256478995,(canFam3:0.004384718384,lycPic1:0.007145186057):0.1693210214):0.007322855119,((felCat8:0.01122992601,aciJub1:0.04106331402):0.01484255816,(panTig1:1e-08,panPar1:0.002282318302):0.01170387014):0.1376795042):0.009802213316,(manPen1:0.04167209493,manJav1:0.03435383652):0.2635758693):0.009416734933):0.01026352639,((eriEur2:0.3266945393,sorAra2:0.711597617):0.01163598797,conCri1:0.2139176219):0.07934587787):0.01698752756):0.04288376897,((((((((((((mm10:0.01522615157,musCar1:0.007368696316):0.01394463592,musPah1:0.04098512523):0.01265562838,rn6:0.01815826318):0.03102945624,merUng1:0.03938136067):0.01742686929,((criGri1:0.0170895698,mesAur1:0.05894015774):0.01616084763,micOch1:0.09967013225):0.01149052245):0.05481129601,nanGal1:0.1932136789):0.09672461018,jacJac1:0.6298501691):0.2685361263,(casCan1:0.3251484607,dipOrd2:0.3989481088):0.07300265079):0.04011147353,((hetGla2:0.1187906109,fukDam1:0.1416161473):0.06766884505,((chiLan1:0.1635360534,octDeg1:0.1681264881):0.07149104563,cavPor3:0.2617037216):0.03984654189):0.7521829827):0.01193093527,(speTri2:0.0235122375,marMar1:0.01804702071):0.3281733372):0.008916271882,(oryCun2:0.1917824746,ochPri3:0.1620321558):0.210212793):0.02134700972,tupChi1:0.4937356201):0.02156102824):1e-08,galVar1:0.468174804):0.0484556276,((micMur3:0.08627552321,proCoq1:0.1181153325):0.1751303216,otoGar3:0.2264947495):0.1272892421):0.3295532609,((calJac3:0.1013796925,aotNan1:0.05627054104):1e-08,(saiBol1:0.127709361,cebCap1:0.0431720572):0.02006770542):0.1322487987):0.1010967426,(((((rheMac8:1e-08,macFas5:1e-08):1e-08,macNem1:0.0371620706):0.00986274511,(papAnu3:0.006630248984,(manLeu1:0.04661121341,cerAty1:0.008856895088):0.004465997405):0.001253651385):1e-08,chlSab2:0.04142867867):0.01703238672,((colAng1:0.03167421319,pilTep1:0.03496042243):0.0230185159,(nasLar1:0.005474913464,(rhiRox1:0.007283888608,rhiBie1:1e-08):0.01958039576):0.08276432521):0.01929621196):0.03595050581):0.01665893767,nomLeu3:0.0779261332):0.01657210168,ponAbe2:0.02502665502):0.01572865528,gorGor5:0.02815677542):0.003839722267,panPan2:0.01931722399,hg38:0.009778403151);
TULP3	(((((((((((((((phaCin1:0.03181531007,sarHar1:0.1965814941):1e-08,monDom5:0.1611675884):0.5483702465,ornAna2:1.539061284):1e-08,((((loxAfr3:0.03405196267,triMan1:0.052348194):1e-08,proCap2:0.324652416):1e-08,(((chrAsi1:0.1803190788,echTel2:0.6157839319):1e-08,eleEdw1:0.1278599969):1e-08,oryAfe1:0.1423377871):0.01943015449):0.05090646671,(dasNov3:0.1325201129,choHof2:0.1997770315):0.04844374299):0.008980649955):1e-08,((((((((((((oviAri4:1e-08,oviCan1:0.01001584917):0.008487121195,capHir2:0.02583147005):0.00849823047,panHod1:0.04297978263):1e-08,(((bisBis1:0.01701982222,bosMut1:0.008501539866):1e-08,(bosInd1:0.01750180104,bosTau8:1e-08):1e-08):0.01734833433,bubBub1:0.03801103056):0.03427017684):0.02461664649,(odoVir1:0.04332741225,cerEla1:0.03034814775):0.1003195895):0.305590791,(((((turTru3:0.01681787023,orcOrc1:0.01674200447):0.004101333782,delLeu1:0.004332224979):0.05953651483,lipVex1:0.05389343482):0.03948434557,phyCat1:0.03569810045):0.03074812587,(balAcu1:0.01663910392,balMys1:0.02004855965):0.02606531192):0.04238004425):0.08083612036,susScr11:0.2186929979):0.002752784001,(((camFer2:1e-08,camBac1:1e-08):1e-08,camDro1:0.009868025125):0.009056000211,vicPac2:0.06200448988):0.1785742116):0.2657013344,(((equCab3:1e-08,equPrz1:1e-08):0.008428450054,equAsi1:0.02107145577):0.0965922179,cerSim1:0.05837672147):1e-08):1e-08,((((((myoBra1:1e-08,myoLuc2:0.01699040865):1e-08,myoDav1:0.008264855911):0.0138830125,eptFus1:0.02955956476):0.05615047574,minNat1:0.08184348423):0.027562671,desRot1:0.1045252691):0.007543156005,(((pteAle1:0.00830890518,pteVam2:1e-08):0.02457553237,rouAeg1:0.1049128468):0.1280121531,hipArm1:0.2864867924):1e-08):0.00876009035):0.007517910386,(((((((lepWed1:0.01660958575,neoSch1:0.008267707204):0.02515179928,odoRosDiv1:0.1217314268):0.02285648564,((musFur1:0.02704495488,enhLut1:0.02385030682):0.03838447186,ailFul1:0.04207715249):0.006675979966):0.0147965449,(ailMel1:0.02837198641,ursMar1:0.01678973882):0.03547936438):0.01105526812,(canFam3:1e-08,lycPic1:1e-08):0.1099877459):0.01124139802,((felCat8:1e-08,aciJub1:0.008035669006):1e-08,(panTig1:1e-08,panPar1:1e-08):0.008258472252):0.05035704146):0.03152010397,(manPen1:0.01785305162,manJav1:0.05024926643):0.1262655069):1e-08):1e-08,((eriEur2:0.509110395,sorAra2:1.137697143):0.07270132492,conCri1:0.2806241177):0.01508447893):0.01945328684):0.01122199234,((((((((((((mm10:0.0348382465,musCar1:0.03213968589):0.01504030674,musPah1:0.09189902687):0.04193341996,rn6:0.1949976585):0.0312265931,merUng1:0.2956932506):0.07281867001,((criGri1:0.05378687986,mesAur1:0.09138295079):0.01805634799,micOch1:0.2307790646):0.04430016403):0.349430878,nanGal1:0.1855458192):0.1472756553,jacJac1:0.6087294984):0.1114086603,(casCan1:0.1610648881,dipOrd2:0.7315351493):1e-08):0.01278183467,((hetGla2:0.1278754491,fukDam1:0.2200016064):0.04745419617,((chiLan1:0.2477002164,octDeg1:0.2702426431):0.0234365303,cavPor3:0.145364225):1e-08):0.1550319099):1e-08,(speTri2:0.007677770251,marMar1:0.02295957098):0.2045496076):0.04728295741,(oryCun2:0.2387144293,ochPri3:0.1936948219):0.2836039483):0.02673800329,tupChi1:1.031862877):1e-08):1e-08,galVar1:0.1840871589):0.00653517569,((micMur3:0.03613101713,proCoq1:0.05255418492):0.03155637101,otoGar3:0.2893144791):0.06559861258):0.0363258998,tarSyr2:0.3198500227):0.5133961981,((calJac3:0.09787264947,aotNan1:0.02035862302):1e-08,(saiBol1:0.06249921566,cebCap1:0.07939096377):1e-08):0.1228952915):0.009636588407,(((((rheMac8:1e-08,macFas5:1e-08):1e-08,macNem1:0.07940373238):1e-08,(papAnu3:0.02709812588,(manLeu1:0.008925357031,cerAty1:0.03588576322):0.008797715376):1e-08):0.01762305204,chlSab2:0.01777804834):0.008935165133,((colAng1:0.02288610213,pilTep1:0.005498951803):0.003195933054,(nasLar1:1e-08,(rhiRox1:1e-08,rhiBie1:0.008756477774):0.00878748442):0.02643706662):0.008596281305):0.01782503618):0.008847960834,nomLeu3:0.04224347697):1e-08,ponAbe2:0.02720602513):0.02782855542,gorGor5:0.008591875868):1e-08,(panTro5:1e-08,panPan2:1e-08):1e-08,hg38:0.01702967494);
TULP4	((((((((((((((phaCin1:0.01689906352,sarHar1:0.01436295691):0.00215093736,monDom5:0.01433533041):0.04057510995,ornAna2:0.1066193126):0.07384433249,((((loxAfr3:0.03551511349,triMan1:0.03624964132):0.00525979444,proCap2:0.07386308443):0.01251883042,(((chrAsi1:0.06029967074,echTel2:0.09862549933):0.009010591899,eleEdw1:0.1374206156):0.01583268891,oryAfe1:0.05331323878):0.00828663244):0.03569591041,dasNov3:0.7172599781):0.0325663062):0.02749981241,((((((((((((oviAri4:0.06036108944,oviCan1:0.05514830264):0.2107370664,capHir2:0.03400710029):0.04775994674,panHod1:0.00451884169):0.08506568879,(((bisBis1:0.003731648731,bosMut1:1e-08):1e-08,(bosInd1:0.03146724067,bosTau8:1e-08):0.002193357446):0.01327487412,bubBub1:0.00527397651):0.02170528833):0.007802897073,(odoVir1:0.002626143968,cerEla1:0.006361455644):0.01618736259):0.1112252654,((((turTru3:0.002826848898,orcOrc1:0.0009383932473):0.003493944539,delLeu1:0.005009945089):0.1351982378,phyCat1:0.03277280574):0.02617285528,(balAcu1:0.03680775495,balMys1:0.01267449931):0.008250906956):0.1088391721):0.03130904663,susScr11:0.07498986264):0.02959418704,(((camFer2:0.4451568225,camBac1:0.005536815272):0.003917256157,camDro1:0.004663490106):0.003523306122,vicPac2:0.003088101955):0.03359918486):0.02208258627,(((equCab3:0.02178342065,equPrz1:0.001714191411):1e-08,equAsi1:0.001530583562):0.1694466583,cerSim1:0.025126963):0.05258978563):0.03730749224,((((((myoBra1:0.006569083782,myoLuc2:1e-08):0.001833862763,myoDav1:0.0287401642):0.004196687885,eptFus1:0.02594283821):0.02253137081,minNat1:0.02410997045):0.006885472347,desRot1:0.07306564177):0.01540564406,((pteAle1:0.002717851806,pteVam2:0.002245359343):0.03916266174,(rhiSin1:0.0397118901,hipArm1:0.02175995297):0.02019639949):0.002100433527):0.03434911906):0.002440463091,((((((lepWed1:0.005102671243,neoSch1:0.01028806452):0.02150687106,odoRosDiv1:0.0158812093):0.01666558282,((musFur1:0.003547342015,enhLut1:0.008635041008):0.009375780464,ailFul1:0.0321060925):0.005163287326):0.002714487519,(ailMel1:0.009420779666,ursMar1:0.003967583209):0.00821475394):0.004262079712,(canFam3:0.001306448447,lycPic1:0.001634459832):0.01624053684):0.002540856524,((felCat8:0.04563877124,aciJub1:0.006065822543):0.00411882131,(panTig1:1e-08,panPar1:1e-08):0.004460642421):0.01248093114):0.07628290004):0.009651450027,((eriEur2:0.6220552275,sorAra2:0.0555213469):0.03503631865,conCri1:0.1753812324):0.02628450221):0.03508728239):0.01645785404,((((((((((((mm10:0.005011085428,musCar1:0.005157829036):0.00292788719,musPah1:0.01533752376):0.007479037993,rn6:0.009978700075):0.006360957495,merUng1:0.01132293574):0.003057271614,((criGri1:0.02481270382,mesAur1:0.04001108715):0.004485561332,micOch1:0.0132373409):0.007777574305):0.008859829957,nanGal1:0.02430195902):0.001999087371,jacJac1:0.04732570923):0.007030132799,(casCan1:0.0249210506,dipOrd2:0.03125926521):0.002031959472):0.008290128984,((hetGla2:0.01666445891,fukDam1:0.02168100254):0.007811507386,((chiLan1:0.01327718714,octDeg1:0.01563245161):0.002198264331,cavPor3:0.01794709323):0.007449259221):0.02188062539):0.002371688537,(speTri2:0.003680734363,marMar1:0.0009161676317):0.02282550746):0.01100605725,(oryCun2:0.04690327322,ochPri3:0.03057965532):0.02226674282):0.007320328653,tupChi1:0.05672887667):1e-08):0.008229424027,galVar1:0.05435336998):0.0106069084,((micMur3:0.01490470674,proCoq1:0.01181074598):0.01015310442,otoGar3:0.0318905919):0.03048158048):0.02813733265,((calJac3:0.00521228746,aotNan1:0.009535725081):0.0008060540419,(saiBol1:0.00571118651,cebCap1:0.005907214862):1e-08):0.008544459771):0.003978078057,((((macFas5:0.001875931899,macNem1:1e-08):1e-08,(papAnu3:0.0009376638449,(manLeu1:1e-08,cerAty1:0.001882094337):1e-08):1e-08):0.002839578787,chlSab2:0.002836900688):0.001881704187,((colAng1:0.001883705178,pilTep1:0.002839303326):1e-08,(nasLar1:1e-08,(rhiRox1:0.0009463329832,rhiBie1:0.001882611322):0.000822986433):0.0001232878459):0.0009474640467):0.004715702196):0.001990353768,nomLeu3:0.008526524424):1e-08,ponAbe2:0.004041642386):0.002852335013,gorGor5:0.001928394912):0.0008947914655,(panTro5:1e-08,panPan2:1e-08):0.0009456269194,hg38:0.004736532415);
TUNAR	(((((((((((((phaCin1:0.06131147712,ornAna2:0.1087928138):0.02763178622,((((loxAfr3:1e-08,triMan1:1e-08):1e-08,proCap2:0.01932913261):1e-08,(((chrAsi1:1e-08,echTel2:0.01937993567):1e-08,eleEdw1:0.04210598044):1e-08,oryAfe1:1e-08):1e-08):1e-08,(dasNov3:0.0391076974,choHof2:1e-08):0.01932933292):1e-08):1e-08,((((((((((((oviAri4:1e-08,oviCan1:1e-08):1e-08,capHir2:1e-08):1e-08,panHod1:1e-08):1e-08,(((bisBis1:1e-08,bosMut1:1e-08):1e-08,(bosInd1:1e-08,bosTau8:0.01947158395):1e-08):1e-08,bubBub1:1e-08):1e-08):1e-08,(odoVir1:1e-08,cerEla1:1e-08):0.02059645225):1e-08,(((((turTru3:1e-08,orcOrc1:1e-08):0.02000863342,delLeu1:1e-08):1e-08,lipVex1:0.01978709363):1e-08,phyCat1:0.01948572574):1e-08,(balAcu1:1e-08,balMys1:1e-08):1e-08):0.01943408675):1e-08,susScr11:1e-08):1e-08,(((camFer2:1e-08,camBac1:1e-08):1e-08,camDro1:1e-08):1e-08,vicPac2:1e-08):1e-08):1e-08,(((equCab3:1e-08,equPrz1:1e-08):1e-08,equAsi1:1e-08):1e-08,cerSim1:1e-08):1e-08):1e-08,((((((myoBra1:0.02068441714,myoLuc2:1e-08):1e-08,myoDav1:1e-08):0.01942150101,eptFus1:0.01961003983):1e-08,minNat1:0.03956570813):1e-08,desRot1:1e-08):1e-08,(((pteAle1:1e-08,pteVam2:1e-08):1e-08,rouAeg1:1e-08):1e-08,(rhiSin1:0.02026520029,hipArm1:1e-08):0.01983333653):1e-08):1e-08):1e-08,(((((((lepWed1:0.01973933753,neoSch1:1e-08):1e-08,odoRosDiv1:1e-08):1e-08,((musFur1:1e-08,enhLut1:1e-08):0.03969798842,ailFul1:1e-08):1e-08):1e-08,(ailMel1:1e-08,ursMar1:0.01954279):1e-08):1e-08,(canFam3:1e-08,lycPic1:1e-08):1e-08):0.04069677326,((felCat8:1e-08,aciJub1:1e-08):1e-08,(panTig1:1e-08,panPar1:0.01940470065):0.01945230452):1e-08):0.01947228416,(manPen1:1e-08,manJav1:1e-08):0.04009590489):1e-08):1e-08,((eriEur2:0.09016777397,sorAra2:0.06214233572):1e-08,conCri1:0.08684607686):1e-08):1e-08):1e-08,((((((((((((mm10:1e-08,musCar1:1e-08):1e-08,musPah1:1e-08):1e-08,rn6:1e-08):1e-08,merUng1:1e-08):1e-08,((criGri1:0.02000670148,mesAur1:1e-08):0.01961319882,micOch1:0.02059865999):1e-08):1e-08,nanGal1:1e-08):1e-08,jacJac1:1e-08):1e-08,(casCan1:1e-08,dipOrd2:1e-08):1e-08):1e-08,((hetGla2:0.01933182968,fukDam1:1e-08):1e-08,((chiLan1:1e-08,octDeg1:0.01942347827):1e-08,cavPor3:1e-08):1e-08):1e-08):1e-08,(speTri2:1e-08,marMar1:1e-08):0.01935440322):1e-08,(oryCun2:0.04649588903,ochPri3:1e-08):0.04534574095):1e-08,tupChi1:1e-08):1e-08):1e-08,galVar1:0.01933232179):1e-08,((micMur3:1e-08,proCoq1:1e-08):1e-08,otoGar3:0.01938296495):1e-08):1e-08,tarSyr2:0.05909603995):1e-08,((calJac3:0.03975782931,aotNan1:1e-08):1e-08,(saiBol1:1e-08,cebCap1:1e-08):1e-08):1e-08):1e-08,(((((rheMac8:1e-08,macFas5:1e-08):1e-08,macNem1:1e-08):1e-08,(papAnu3:1e-08,(manLeu1:1e-08,cerAty1:1e-08):1e-08):1e-08):1e-08,chlSab2:1e-08):1e-08,((colAng1:1e-08,pilTep1:1e-08):1e-08,(nasLar1:1e-08,(rhiRox1:1e-08,rhiBie1:1e-08):1e-08):1e-08):1e-08):1e-08):1e-08,nomLeu3:1e-08):1e-08,ponAbe2:1e-08):1e-08,gorGor5:1e-08):1e-08,(panTro5:1e-08,panPan2:1e-08):1e-08,hg38:0.02003841076);
TUSC1	((((((((((((phaCin1:0.1382699557,monDom5:0.05734732046):0.7317146399,((((loxAfr3:0.1365590316,triMan1:0.07746374806):0.003485368571,proCap2:0.2943491726):0.02732807393,(((chrAsi1:0.09288790233,echTel2:0.4861430259):1e-08,eleEdw1:0.2604048434):1e-08,oryAfe1:0.1677184896):0.01455549078):0.06702457495,(dasNov3:0.1182929855,choHof2:0.1681907633):0.06283303202):0.02170501321):0.03703716273,(((((((((((oviAri4:0.2095813827,capHir2:0.005545502225):1e-08,panHod1:0.01826407461):0.0150511711,(((bisBis1:1e-08,bosMut1:1e-08):1e-08,(bosInd1:1e-08,bosTau8:1e-08):1e-08):0.008845419532,bubBub1:0.01460846096):0.00570233295):0.01317481276,cerEla1:0.01648758911):0.07162613205,(((((turTru3:1e-08,orcOrc1:1e-08):0.01284324768,delLeu1:0.006399117079):1e-08,lipVex1:0.0193395732):1e-08,phyCat1:10):1e-08,(balAcu1:0.03080395133,balMys1:0.01957841869):0.0194514052):0.05122217681):0.006087122938,susScr11:0.1451870791):0.02117005543,(camBac1:7.69711608,vicPac2:3.012334507e-06):0.2145889939):0.02663199243,((equCab3:0.08410276177,equAsi1:1e-08):0.1646309182,cerSim1:0.01872164219):0.1112936282):0.004614797719,((eptFus1:0.1556877935,desRot1:0.2656397495):0.034410284,(((pteAle1:0.01184851887,pteVam2:1e-08):0.04377984913,rouAeg1:0.05017312217):0.06598221367,(rhiSin1:0.05928589762,hipArm1:0.03946736677):0.09755547753):1e-08):0.03313448075):1e-08,(((((((lepWed1:0.005842373897,neoSch1:0.01192653352):0.01204079544,odoRosDiv1:0.01802337271):0.02442871223,((musFur1:0.02542686097,enhLut1:0.02162561642):0.01399455003,ailFul1:0.05476199218):0.007924385886):1e-08,ailMel1:0.05928088345):1e-08,canFam3:1e-08):1e-08,(felCat8:0.04499077397,panPar1:0.03322416581):0.01872835255):0.0004816021484,manJav1:5.381198468):0.04552501745):1e-08,(sorAra2:0.434379652,conCri1:0.0991290637):0.07273427363):1e-08):0.06565273783,(((((((((((mm10:0.006267777009,musCar1:0.006278185428):0.02356431519,musPah1:0.01649026543):0.04328024261,rn6:1.522445777):0.06864657221,merUng1:0.2406165063):1e-08,(mesAur1:0.1650439381,micOch1:0.3070313677):0.01444753461):0.05529445059,nanGal1:0.3872653797):0.2653727763,(casCan1:0.1488230106,dipOrd2:0.2353812782):0.07554537304):1e-08,hetGla2:0.3817390043):0.04504257786,(speTri2:0.1103806985,marMar1:1e-08):1.51954464):0.02477067073,(oryCun2:0.06341852941,ochPri3:0.2505575472):0.03741752875):1e-08,tupChi1:0.5165778822):1e-08):0.03784409496,galVar1:0.1560004307):0.008286792709,((micMur3:0.03097934007,proCoq1:0.04976275184):0.01351091924,otoGar3:0.09606899309):0.02061821115):0.1034709102,((calJac3:0.05081754348,aotNan1:0.02142678609):1e-08,(saiBol1:10,cebCap1:1e-08):0.01919876583):0.02843966034):0.05280742496,(((((rheMac8:0.005469833693,macFas5:1e-08):1e-08,macNem1:1e-08):1e-08,(papAnu3:0.00548667817,(manLeu1:1e-08,cerAty1:0.005481926376):1e-08):1e-08):0.005485397825,chlSab2:1e-08):0.02335927116,((colAng1:0.03654511217,pilTep1:0.01515703371):1e-08,(rhiRox1:0.00555929391,rhiBie1:1e-08):0.01745266972):0.0162958268):0.05452935414):0.01047398026,nomLeu3:0.06684332204):1e-08,ponAbe2:0.02589032251):1e-08,gorGor5:0.005792515948):1e-08,(panTro5:0.01151837003,panPan2:0.04693243065):0.00575003909,hg38:0.01765837513);
TUSC2	(((((((((((((((phaCin1:0.02870698874,sarHar1:0.1288379592):1e-08,monDom5:1e-08):0.2353776345,ornAna2:0.1622946639):0.1646445597,((((loxAfr3:0.04437765132,triMan1:0.02085818763):0.02143150834,proCap2:1e-08):0.02206224904,(((chrAsi1:0.0464900913,echTel2:0.01154212381):1e-08,eleEdw1:0.06032358507):1e-08,oryAfe1:1e-08):1e-08):0.01159093491,(dasNov3:0.02445128767,choHof2:0.04646419734):0.01208429396):1e-08):1e-08,((((((((((((oviAri4:0.09570101936,oviCan1:1e-08):1e-08,capHir2:1e-08):1e-08,panHod1:0.3501934243):1e-08,(((bisBis1:1e-08,bosMut1:1e-08):1e-08,(bosInd1:1e-08,bosTau8:1e-08):1e-08):1e-08,bubBub1:1e-08):1e-08):1e-08,(odoVir1:1e-08,cerEla1:1e-08):1e-08):0.02387109313,(((((turTru3:1e-08,orcOrc1:1e-08):1e-08,delLeu1:0.01150309537):1e-08,lipVex1:1e-08):1e-08,phyCat1:1e-08):1e-08,(balAcu1:1e-08,balMys1:1e-08):1e-08):1e-08):1e-08,susScr11:0.01150347048):1e-08,(((camFer2:1e-08,camBac1:1e-08):0.01150529835,camDro1:0.243246216):1e-08,vicPac2:1e-08):1e-08):1e-08,(((equCab3:1e-08,equPrz1:0.01145747068):1e-08,equAsi1:1e-08):0.01175473511,cerSim1:1e-08):1e-08):1e-08,((((((myoBra1:1e-08,myoLuc2:1e-08):1e-08,myoDav1:1e-08):1e-08,eptFus1:0.0112343116):0.02301986315,minNat1:1e-08):0.01220874636,desRot1:0.03696236532):0.01142077442,(((pteAle1:1e-08,pteVam2:1e-08):1e-08,rouAeg1:1e-08):1e-08,(rhiSin1:1e-08,hipArm1:0.02389213059):0.02315534604):1e-08):1e-08):1e-08,(((((((lepWed1:1e-08,neoSch1:1e-08):1e-08,odoRosDiv1:1e-08):1e-08,((musFur1:1e-08,enhLut1:1e-08):1e-08,ailFul1:1e-08):0.01135491453):1e-08,(ailMel1:0.01197294397,ursMar1:1e-08):1e-08):1e-08,(canFam3:1e-08,lycPic1:1e-08):1e-08):1e-08,((felCat8:1e-08,aciJub1:1e-08):1e-08,(panTig1:1e-08,panPar1:0.01157725441):1e-08):1e-08):1e-08,(manPen1:1e-08,manJav1:1e-08):1e-08):0.01149230485):1e-08,((eriEur2:0.1242010612,sorAra2:0.005860088641):0.03575545496,conCri1:0.01805859):0.00598301009):0.02668457861):1e-08,((((((((((((mm10:1e-08,musCar1:0.0112572441):1e-08,musPah1:1e-08):0.02335638179,rn6:1e-08):0.01137373025,merUng1:0.02251675297):1e-08,((criGri1:0.0112121543,mesAur1:1e-08):1e-08,micOch1:1e-08):1e-08):0.01113847059,nanGal1:1e-08):0.04866036565,jacJac1:0.02364691874):1e-08,(casCan1:0.01240854001,dipOrd2:0.02401313893):1e-08):0.0243951345,((hetGla2:0.05302222424,fukDam1:0.01335833241):1e-08,((chiLan1:0.01181716238,octDeg1:1e-08):1e-08,cavPor3:0.02463181178):1e-08):0.05575407389):1e-08,(speTri2:0.01200091565,marMar1:1e-08):0.09759808653):1e-08,(oryCun2:0.02296555086,ochPri3:0.01140399228):0.03640977629):1e-08,tupChi1:0.01229528025):1e-08):1e-08,galVar1:0.01196264337):1e-08,((micMur3:1e-08,proCoq1:0.0115628656):1e-08,otoGar3:0.034607176):0.01192097141):1e-08,tarSyr2:0.01199477925):0.0119189463,((calJac3:0.02510895822,aotNan1:1e-08):1e-08,(saiBol1:1e-08,cebCap1:1e-08):1e-08):0.01177513734):1e-08,(((((rheMac8:1e-08,macFas5:1e-08):1e-08,macNem1:1e-08):1e-08,(papAnu3:1e-08,(manLeu1:1e-08,cerAty1:1e-08):1e-08):1e-08):1e-08,chlSab2:1e-08):1e-08,((colAng1:1e-08,pilTep1:1e-08):1e-08,(nasLar1:1e-08,(rhiRox1:1e-08,rhiBie1:1e-08):1e-08):1e-08):1e-08):1e-08):1e-08,nomLeu3:1e-08):1e-08,ponAbe2:0.0117056378):1e-08,gorGor5:1e-08):1e-08,(panTro5:1e-08,panPan2:1e-08):1e-08,hg38:0.01156129521);
TUSC3	(((((((((((((phaCin1:0.7595127628,ornAna2:0.4618158442):1.770339304,((((loxAfr3:0.1196541711,triMan1:1e-08):1e-08,proCap2:0.2875207168):0.2977462815,(((chrAsi1:0.03437140542,echTel2:0.1795389735):0.03305774802,eleEdw1:0.08761205162):1e-08,oryAfe1:0.03907917797):1e-08):1e-08,dasNov3:1e-08):1e-08):1e-08,((((((((((((oviAri4:0.0003397014012,oviCan1:1e-08):0.02744385001,capHir2:1e-08):1e-08,panHod1:1e-08):1e-08,((bisBis1:1e-08,bosMut1:1e-08):1e-08,bosTau8:0.09719868312):1e-08):0.02756560233,(odoVir1:1e-08,cerEla1:1e-08):1e-08):0.2336555179,(((((turTru3:0.01237570081,orcOrc1:1e-08):1e-08,delLeu1:1e-08):1e-08,lipVex1:1e-08):1e-08,phyCat1:0.05378253433):1e-08,(balAcu1:1e-08,balMys1:0.03292194641):0.01325087384):0.0808756371):1e-08,susScr11:0.03319456503):0.1695295904,((camBac1:1e-08,camDro1:1e-08):0.01318954687,vicPac2:1e-08):0.2000291508):0.02866831368,(((equCab3:1e-08,equPrz1:1e-08):1e-08,equAsi1:1e-08):0.0655375604,cerSim1:0.205695179):1e-08):1e-08,((((((myoBra1:1e-08,myoLuc2:1e-08):1e-08,myoDav1:1e-08):2.137535836,eptFus1:0.08423716944):1e-08,minNat1:0.1319014984):1e-08,desRot1:0.02632059575):1e-08,(((pteAle1:1e-08,pteVam2:1e-08):0.02856132777,rouAeg1:0.01683933658):0.08426951943,(rhiSin1:0.005321580714,hipArm1:1e-08):0.02112065609):0.02690725311):1e-08):0.02173956796,((((((lepWed1:1e-08,neoSch1:1e-08):0.05076010264,odoRosDiv1:0.128804953):1e-08,((musFur1:1e-08,enhLut1:0.07527874365):1e-08,ailFul1:0.09076379673):1e-08):1e-08,(ailMel1:1e-08,ursMar1:1e-08):0.1928222184):1e-08,(canFam3:1e-08,lycPic1:1e-08):0.0332581109):1e-08,((felCat8:1e-08,aciJub1:1e-08):0.04594526332,(panTig1:1e-08,panPar1:1e-08):1e-08):0.02671848944):1e-08):1e-08,((eriEur2:0.1869687002,sorAra2:0.2752050461):0.134240936,conCri1:0.05472367429):1e-08):0.0218347995):1e-08,((((((((((((mm10:1e-08,musCar1:1e-08):1e-08,musPah1:0.07978850532):1e-08,rn6:0.03939752026):0.04088884464,merUng1:0.0001102488441):0.0364117002,((criGri1:1e-08,mesAur1:1e-08):1e-08,micOch1:0.02484560157):1e-08):1e-08,nanGal1:0.09985693091):1e-08,jacJac1:0.1626099397):0.04153974995,(casCan1:0.4546298048,dipOrd2:1e-08):1e-08):0.09552064343,((hetGla2:0.0393280061,fukDam1:1e-08):0.05975350515,((chiLan1:0.02494153431,octDeg1:1e-08):1e-08,cavPor3:0.04586921659):0.09116929456):0.05821351117):1e-08,(speTri2:1e-08,marMar1:0.001135218954):0.04147165292):0.0582932854,ochPri3:0.2812304177):1e-08,tupChi1:1e-08):1e-08):1e-08,galVar1:0.06800332065):1e-08,((micMur3:1e-08,proCoq1:0.3583231257):1e-08,otoGar3:1e-08):1e-08):1e-08,tarSyr2:2.445423962):0.02550659557,((calJac3:1e-08,aotNan1:1e-08):1e-08,(saiBol1:1e-08,cebCap1:0.066963949):1e-08):1e-08):1e-08,(((((rheMac8:1e-08,macFas5:1e-08):1e-08,macNem1:1e-08):1e-08,(papAnu3:0.1343159541,(manLeu1:1e-08,cerAty1:1e-08):1e-08):1e-08):1e-08,chlSab2:1e-08):0.05029188041,((colAng1:1e-08,pilTep1:1e-08):1e-08,(nasLar1:1e-08,(rhiRox1:1e-08,rhiBie1:1e-08):1e-08):1e-08):1e-08):1e-08):1e-08,nomLeu3:0.02661317763):1e-08,ponAbe2:1e-08):0.02809806121,gorGor5:1e-08):1e-08,(panTro5:1e-08,panPan2:1e-08):1e-08,hg38:1e-08);
TUT1	(((((((((((((((phaCin1:0.1502551733,sarHar1:0.2576639655):0.0446521465,monDom5:0.1676848439):0.3214035872,ornAna2:0.6799241264):0.3763056925,((((loxAfr3:0.0600050554,triMan1:0.06103746048):0.0006557270074,proCap2:0.1477347655):0.0132717412,(((chrAsi1:0.1726064894,echTel2:0.2105787605):0.008148390216,eleEdw1:0.1519379873):0.004698946465,oryAfe1:0.1787722383):0.01052580634):0.05198783982,(dasNov3:0.090658106,choHof2:0.06603917431):0.05483580223):0.0157669711):0.004251508013,((((((((((((oviAri4:0.008315900264,oviCan1:0.02160208377):0.02634463197,capHir2:0.01260062061):0.004318188873,panHod1:0.0193166608):0.00466270865,(((bisBis1:0.004605688616,bosMut1:0.00768121081):1e-08,(bosInd1:1e-08,bosTau8:1e-08):0.009246724184):0.007713320992,bubBub1:0.007731812875):0.006259494491):0.007904162712,(odoVir1:0.02183448278,cerEla1:0.01876814218):0.01611711524):0.05003931665,(((((turTru3:0.003487260678,orcOrc1:0.004661838522):0.008554303993,delLeu1:0.01060595506):0.006616749454,lipVex1:0.02590004341):0.01647453476,phyCat1:0.03121978934):0.006672704348,(balAcu1:0.01653694104,balMys1:0.01498472014):0.009664467498):0.04050222631):0.01383842764,susScr11:0.08932123062):0.006268883156,(((camFer2:1e-08,camBac1:1e-08):1e-08,camDro1:0.007633502996):0.003783856092,vicPac2:0.009894080854):0.05220485047):0.02718936408,(((equCab3:0.001539371303,equPrz1:0.001542365315):0.005783676944,equAsi1:0.006700218259):0.04336628058,cerSim1:0.05807191874):0.02041605835):0.003885286948,((((((myoBra1:0.01892271356,myoLuc2:0.06324088069):0.005594389331,myoDav1:0.03503550673):0.03164061573,eptFus1:0.06255991754):0.04923732841,minNat1:0.0744738319):0.01844444965,desRot1:0.08461058381):0.02717876761,(((pteAle1:0.003105919089,pteVam2:0.001523650647):0.0171646727,rouAeg1:0.02563047512):0.05491566195,(rhiSin1:0.0481512608,hipArm1:0.0345215778):0.04234502624):0.006927523299):0.0287889077):1e-08,(((((((lepWed1:0.009366010088,neoSch1:0.006222505979):0.01262287381,odoRosDiv1:0.01050072113):0.01810553808,((musFur1:0.0180997277,enhLut1:0.012386055):0.02816138457,ailFul1:0.02774817766):0.02136837574):0.001286357199,(ailMel1:0.03119490454,ursMar1:0.01376997554):0.02695042777):0.003995708981,(canFam3:0.003088476764,lycPic1:1e-08):0.09061857157):0.01817818034,((felCat8:0.005101442072,aciJub1:0.02443301794):0.001606004549,(panTig1:1e-08,panPar1:0.001567617328):0.001566324283):0.05763696755):0.05287759847,(manPen1:0.01843363042,manJav1:0.01263679966):0.1198280133):0.001754155436):5.6301084e-05,((eriEur2:0.1474485602,sorAra2:0.2570780613):0.01494291039,conCri1:0.1793115987):0.02763449194):0.01757224062):0.008295276858,((((((((((((mm10:0.03098160345,musCar1:0.01735044442):0.02388059925,musPah1:0.01492128742):0.02468402123,rn6:0.05530133502):0.03977328109,merUng1:0.1021420487):0.01221461396,((criGri1:0.05444800297,mesAur1:0.07788349894):0.03197695639,micOch1:0.07572723418):0.03352008821):0.1756609934,nanGal1:0.1219031069):0.05683455736,jacJac1:0.1574839472):0.006746464833,(casCan1:0.1255961738,dipOrd2:0.1569987006):0.05339946854):0.02610562464,((hetGla2:0.09065858663,fukDam1:0.1133227891):0.05536225641,((chiLan1:0.05039858738,octDeg1:0.1582060222):0.03888972129,cavPor3:0.1458633604):0.06237382385):0.3149468198):0.006551836398,(speTri2:0.01097919644,marMar1:0.004416641362):0.1278400862):0.03174727379,(oryCun2:0.07543134887,ochPri3:0.1797901924):0.06885198842):0.003303841632,tupChi1:0.141830307):0.00525424424):1e-08,galVar1:0.1299337201):0.0118084619,((micMur3:0.04534546092,proCoq1:0.03041291137):0.03574269024,otoGar3:0.0974468679):0.0250205846):0.006786802988,tarSyr2:0.2144327119):0.05127928746,((calJac3:0.02708729164,aotNan1:0.02892097222):1e-08,(saiBol1:0.02101959601,cebCap1:0.01604489554):1e-08):0.03800562472):0.007488357892,(((((rheMac8:0.003084909821,macFas5:0.001537665998):0.001544543536,macNem1:0.003086164445):0.006176683042,(papAnu3:0.05105671961,(manLeu1:0.00308023732,cerAty1:0.001538917655):1e-08):1e-08):0.003304234151,chlSab2:0.005301374231):0.004807414547,((colAng1:0.006102263553,pilTep1:0.004572298551):1e-08,(nasLar1:0.008681922114,(rhiRox1:0.001511881283,rhiBie1:1e-08):0.00548270108):0.003651507764):0.004713289569):0.01785760356):0.0196492565,nomLeu3:0.01092055588):1e-08,ponAbe2:0.01257509645):0.009391105593,gorGor5:0.01093883528):0.001542290335,(panTro5:0.001536508985,panPan2:0.003073839996):1e-08,hg38:0.006155787726);
TUT4	(((((((((((((((phaCin1:0.1140674799,sarHar1:0.1423826743):0.04515894878,monDom5:0.09366037332):0.3364725664,ornAna2:0.561770897):0.618940438,((((loxAfr3:0.07793548294,triMan1:0.08052020136):0.01329832066,proCap2:0.1227304796):0.03161272102,(((chrAsi1:0.1328413802,echTel2:0.1898784449):0.01212801601,eleEdw1:0.1520934291):0.009317296773,oryAfe1:0.1113701086):1e-08):0.06078799384,(dasNov3:0.0741338775,choHof2:0.1041283918):0.05071230622):1e-08):0.005884851373,((((((((((((oviAri4:0.003385159591,oviCan1:1e-08):0.006770934521,capHir2:0.006739780343):0.01029842822,panHod1:1e-08):0.006897503899,(((bisBis1:1e-08,bosMut1:1e-08):1e-08,(bosInd1:1e-08,bosTau8:1e-08):1e-08):0.006824322013,bubBub1:0.01342276783):0.003351728935):0.001836478087,(odoVir1:0.01992943539,cerEla1:0.01654759634):0.01100866976):0.05662692899,(((((turTru3:0.003359770004,orcOrc1:0.003356498443):1e-08,delLeu1:0.003391299712):0.00677991567,lipVex1:0.006771563191):1e-08,phyCat1:0.003359360644):1e-08,(balAcu1:1e-08,balMys1:0.003377793011):0.01018078188):0.01320091535):0.007122421402,susScr11:0.08220202769):0.004415137746,(((camFer2:1e-08,camBac1:1e-08):0.00332559036,camDro1:0.003312495312):0.007119123479,vicPac2:0.01314557413):0.04455808877):0.03209657523,(((equCab3:1e-08,equPrz1:1e-08):1e-08,equAsi1:1e-08):0.02353737701,cerSim1:0.04400921638):0.02606141842):1e-08,((((((myoBra1:0.003327646867,myoLuc2:0.003324186062):0.003611926634,myoDav1:0.02104247941):0.003632553484,eptFus1:0.01321875801):0.03345893045,minNat1:0.0666530709):0.01581763913,desRot1:0.08702322184):0.01127109336,(((pteAle1:0.006449924665,pteVam2:0.006568653132):0.009741158446,rouAeg1:0.02683262885):0.05607211785,(rhiSin1:0.05215269951,hipArm1:0.05061876292):0.049115888):0.008441962525):0.01823889238):1e-08,(((((((lepWed1:0.007036957619,neoSch1:1e-08):0.01066767254,odoRosDiv1:0.01042519877):0.02362013544,((musFur1:0.03142562634,enhLut1:0.00372331412):0.005750473593,ailFul1:0.03684525106):0.01700163247):0.005811776347,(ailMel1:0.02505178442,ursMar1:0.007061201197):0.02894531818):0.006536844146,(canFam3:1e-08,lycPic1:0.003493566808):0.06132170363):0.02211931713,((felCat8:0.006470975506,aciJub1:0.003395301422):0.003410090486,(panTig1:1e-08,panPar1:0.003380245685):0.003360317555):0.04159293549):0.04860965506,(manPen1:0.01329439253,manJav1:0.02176747094):0.1297221735):0.002244003067):0.015741778,((eriEur2:0.2123127061,sorAra2:0.1577051583):0.003438696517,conCri1:0.1848539771):0.01910961311):0.01765541789):0.02599045057,((((((((((((mm10:0.01796892037,musCar1:0.006894863953):0.02040815621,musPah1:0.04040275567):0.006481603988,rn6:0.029681166):0.06122038835,merUng1:0.09672070661):1e-08,((criGri1:0.03745707747,mesAur1:0.07100852612):0.02805337538,micOch1:0.06631598075):0.02702444649):0.1443569107,nanGal1:0.1566713644):0.04036254119,jacJac1:0.3769770744):0.04422548126,(casCan1:0.140703092,dipOrd2:0.2070454516):0.002437565176):0.04099688968,((hetGla2:0.03525931739,fukDam1:0.08794993894):0.04682076851,((chiLan1:0.08512673132,octDeg1:0.1247331348):0.01435043712,cavPor3:0.1363527814):0.04004944282):0.141917436):1e-08,(speTri2:1e-08,marMar1:0.0133513435):0.1873005443):0.0863783073,(oryCun2:0.08670937528,ochPri3:0.1620440669):0.1374409333):0.005405533264,tupChi1:0.1713160762):1e-08):1e-08,galVar1:0.1083915318):1e-08,((micMur3:0.03312653915,proCoq1:0.04564969376):0.05610141578,otoGar3:0.1177653492):0.03291130909):0.01868426585,tarSyr2:0.1203007196):0.05715457192,((calJac3:0.04522280654,aotNan1:0.01815696765):1e-08,(saiBol1:0.03469220882,cebCap1:0.01865772789):0.007534380977):0.03084490234):0.004586569308,(((((rheMac8:1e-08,macFas5:0.003803618004):1e-08,macNem1:0.1422541291):0.003798787487,(papAnu3:1e-08,(manLeu1:0.003834835638,cerAty1:0.003797854408):1e-08):1e-08):1e-08,chlSab2:0.007816200761):0.007670521925,((colAng1:0.007559908599,pilTep1:0.01133508301):0.007560911943,(nasLar1:1e-08,(rhiRox1:1e-08,rhiBie1:1e-08):0.003816440321):0.01142999714):0.003767831547):0.007556895024):0.006915164123,nomLeu3:0.009536028169):0.006270421711,ponAbe2:0.02304950626):0.01522119976,gorGor5:0.01141145783):1e-08,(panTro5:1e-08,panPan2:1e-08):1e-08,hg38:0.007589028189);
TUT7	((((((((((((((phaCin1:0.006597259671,sarHar1:0.01978842059):0.00411990141,monDom5:0.02209446664):0.3241907773,((((loxAfr3:0.01947663745,triMan1:0.03365846156):1e-08,proCap2:0.05567552322):0.02067424213,(((chrAsi1:0.1604810167,echTel2:0.09137644061):1e-08,eleEdw1:0.1248363871):0.008766628125,oryAfe1:0.02639445835):1e-08):0.02285747546,(dasNov3:0.06594804371,choHof2:0.04140366361):0.01903578118):1e-08):0.01282708221,((((((((((((oviAri4:0.006490583926,oviCan1:1e-08):5.152367281e-05,capHir2:1e-08):1e-08,panHod1:1e-08):1e-08,(((bisBis1:1e-08,bosMut1:1e-08):1e-08,(bosInd1:1e-08,bosTau8:1e-08):1e-08):0.01310143974,bubBub1:1e-08):1e-08):1e-08,(odoVir1:0.01343721942,cerEla1:0.006363041398):0.01331744311):0.01304808449,(((((turTru3:1e-08,orcOrc1:1e-08):1e-08,delLeu1:0.006628930657):1e-08,lipVex1:0.006567085204):1e-08,phyCat1:0.02745763852):1e-08,(balAcu1:0.01321255648,balMys1:0.01360722828):0.01978272321):0.006484757994):1e-08,susScr11:1e-08):1e-08,(((camFer2:1e-08,camBac1:1e-08):1e-08,camDro1:1e-08):1e-08,vicPac2:1e-08):0.04700316689):1e-08,(((equCab3:1e-08,equPrz1:1e-08):1e-08,equAsi1:1e-08):0.02636596188,cerSim1:0.006467793991):0.006630164822):1e-08,((((((myoBra1:1e-08,myoLuc2:1e-08):1e-08,myoDav1:0.01958455099):0.01349961362,eptFus1:0.01267385694):0.009747863558,minNat1:0.03975993745):0.01865233259,desRot1:0.03541897043):0.02547400795,(((pteAle1:1e-08,pteVam2:0.006432256938):1e-08,rouAeg1:0.01303166559):0.01989487884,(rhiSin1:1e-08,hipArm1:0.02632720439):0.019704553):1e-08):0.01333899994):1e-08,(((((((lepWed1:0.006521941641,neoSch1:0.006585142993):1e-08,odoRosDiv1:0.006504129628):0.006486045537,((musFur1:1e-08,enhLut1:1e-08):0.006522598909,ailFul1:1e-08):1e-08):1e-08,(ailMel1:0.006552300007,ursMar1:1e-08):0.006544461778):1e-08,(canFam3:1e-08,lycPic1:1e-08):1e-08):1e-08,((felCat8:0.008466009765,aciJub1:1e-08):1e-08,(panTig1:1e-08,panPar1:1e-08):1e-08):0.01303751475):0.0064840939,(manPen1:1e-08,manJav1:1e-08):0.0350710249):1e-08):1e-08,((eriEur2:0.06215451512,sorAra2:0.1169562004):0.01228135049,conCri1:0.08409807264):1e-08):1e-08):1e-08,((((((((((((mm10:1e-08,musCar1:1e-08):0.01323233881,musPah1:1e-08):0.01950644343,rn6:0.05322858052):0.02102686773,merUng1:0.02050364787):0.01484736234,((criGri1:0.0223288116,mesAur1:0.03379860231):0.05820805105,micOch1:0.04226088854):1e-08):0.04489535907,nanGal1:0.06154215384):0.02206514894,jacJac1:0.08174512879):0.02835416821,(casCan1:0.07485946373,dipOrd2:0.08501582527):1e-08):1e-08,((hetGla2:0.04785667809,fukDam1:0.03881903279):0.006627236608,((chiLan1:0.04838490125,octDeg1:0.04537253359):0.02802123199,cavPor3:0.06958976481):0.1027003363):0.03611083606):0.002223850066,(speTri2:1e-08,marMar1:1e-08):0.006715728805):0.01458724668,(oryCun2:0.02325458072,ochPri3:0.02149524538):0.02421387972):0.006642060491,tupChi1:0.08863975178):1e-08):1e-08,galVar1:0.0404589093):1e-08,((micMur3:0.03365645859,proCoq1:0.02668208325):1e-08,otoGar3:0.01993070263):0.01327726914):1e-08,tarSyr2:0.03053410438):0.01978901606,((calJac3:1e-08,aotNan1:0.04059407664):0.00655176666,(saiBol1:1e-08,cebCap1:0.006511869873):0.006563121568):1e-08):1e-08,(((((rheMac8:1e-08,macFas5:1e-08):1e-08,macNem1:1e-08):1e-08,(papAnu3:1e-08,(manLeu1:1e-08,cerAty1:1e-08):1e-08):1e-08):1e-08,chlSab2:0.006588536321):0.01333545395,((colAng1:1e-08,pilTep1:1e-08):1e-08,(nasLar1:1e-08,(rhiRox1:1e-08,rhiBie1:1e-08):1e-08):1e-08):1e-08):0.00656824957):1e-08,nomLeu3:1e-08):1e-08,ponAbe2:1e-08):1e-08,gorGor5:1e-08):1e-08,(panTro5:1e-08,panPan2:1e-08):1e-08,hg38:1e-08);
TVP23A	((((((((((((((phaCin1:0.006234767084,sarHar1:0.05275462254):1e-08,monDom5:0.01283382718):0.2299746536,((((loxAfr3:0.03972261985,triMan1:0.006116430686):0.006305847323,proCap2:0.08089519388):1e-08,(((chrAsi1:0.05075265545,echTel2:0.09915632104):0.01396931894,eleEdw1:0.03821531535):1e-08,oryAfe1:0.0522507088):1e-08):0.01213046956,(dasNov3:0.04621173117,choHof2:0.1021659273):0.02099641537):1e-08):0.02040756186,((((((((((((oviAri4:0.006208946221,oviCan1:0.01275449842):1e-08,capHir2:1e-08):1e-08,panHod1:1e-08):0.01246451243,(((bisBis1:1e-08,bosMut1:1e-08):1e-08,(bosInd1:1e-08,bosTau8:1e-08):0.006184076432):0.006206570536,bubBub1:0.006209941394):1e-08):0.01259205915,(odoVir1:1e-08,cerEla1:1e-08):1e-08):0.01890784029,(((((turTru3:1e-08,orcOrc1:1e-08):0.01932450175,delLeu1:0.01918301486):1e-08,lipVex1:0.01289969834):1e-08,phyCat1:0.006411042968):1e-08,(balAcu1:0.006603831563,balMys1:1e-08):1e-08):0.01301998644):0.01917609518,susScr11:0.04524313517):0.008373060594,(((camFer2:1e-08,camBac1:1e-08):1e-08,camDro1:1e-08):0.006349156036,vicPac2:1e-08):0.02578513864):0.02387702268,(((equCab3:1e-08,equPrz1:1e-08):0.006275068111,equAsi1:1e-08):0.03464452524,cerSim1:0.06893952093):0.00477373685):1e-08,((((((myoBra1:0.006367663252,myoLuc2:1e-08):0.005791415858,myoDav1:0.00711440789):0.006928418955,eptFus1:0.006535073127):0.04795030604,minNat1:1e-08):0.0126333382,desRot1:0.006353041638):0.006286792218,(((pteAle1:1e-08,pteVam2:0.01306203647):1e-08,rouAeg1:0.01884015306):0.01265945266,(rhiSin1:0.02342981417,hipArm1:0.02115360606):0.03563360311):1e-08):0.006355203319):1e-08,(((((((lepWed1:0.006286912883,neoSch1:1e-08):1e-08,odoRosDiv1:0.006283323434):0.006284610872,((musFur1:0.0065048085,enhLut1:0.006540749839):1e-08,ailFul1:0.02601506185):0.01280497444):1e-08,(ailMel1:0.01255627511,ursMar1:0.03884679132):0.01268734363):1e-08,(canFam3:1e-08,lycPic1:1e-08):0.03980999187):1e-08,((felCat8:0.008152544942,aciJub1:0.0227083881):1e-08,(panTig1:0.01983608023,panPar1:1e-08):0.003965227938):0.1253667883):0.02574349598,(manPen1:1e-08,manJav1:0.006103049171):0.06768023757):1e-08):1e-08,((eriEur2:0.2217402912,sorAra2:0.2304868362):0.05787735305,conCri1:0.0391745455):0.039861216):0.006438122316):0.006924091057,((((((((((((mm10:0.006401910491,musCar1:0.006340604481):0.02056018524,musPah1:0.03960432026):0.004795477611,rn6:0.02569581096):0.02645645234,merUng1:0.04684421101):0.01251275449,((criGri1:0.006794689858,mesAur1:0.006502896614):0.02776098267,micOch1:0.04544601457):0.01289909849):0.01869651693,nanGal1:0.06317511376):0.02052625146,jacJac1:0.1603280152):1e-08,(casCan1:0.0565900872,dipOrd2:0.1164389706):0.01633174263):0.01406394583,((hetGla2:0.03545364313,fukDam1:0.03413125007):0.01272406879,((chiLan1:0.03169605488,octDeg1:0.09003845941):1e-08,cavPor3:0.03441361485):1e-08):0.04799213102):1e-08,(speTri2:1e-08,marMar1:0.08871043383):0.08975513157):0.009033012114,(oryCun2:0.08433153783,ochPri3:0.1453406855):0.01960476593):0.01311793662,tupChi1:0.084698004):0.006524169154):1e-08,galVar1:0.03524845312):0.006546695637,((micMur3:0.005001167575,proCoq1:0.01017005659):0.08097922077,otoGar3:0.04781497653):0.005544252663):0.0125054966,tarSyr2:0.04192150997):0.01394434123,((calJac3:1e-08,aotNan1:1e-08):1e-08,(saiBol1:0.006254316861,cebCap1:0.01288036285):1e-08):0.01277660016):1e-08,(((((rheMac8:1e-08,macFas5:1e-08):1e-08,macNem1:1e-08):0.01262758443,(papAnu3:1e-08,(manLeu1:1e-08,cerAty1:1e-08):1e-08):0.006311818885):1e-08,chlSab2:0.006325963174):1e-08,((colAng1:0.01268073901,pilTep1:0.03253002083):0.006427185648,(nasLar1:1e-08,(rhiRox1:1e-08,rhiBie1:1e-08):0.00627199859):0.006402445345):0.006462037312):0.01903744318):0.01266130924,nomLeu3:0.02225317642):1e-08,ponAbe2:1e-08):0.006220713994,gorGor5:1e-08):1e-08,(panTro5:0.006175044014,panPan2:1e-08):1e-08,hg38:0.01884349885);
TVP23B	((((((((((((((phaCin1:1e-08,monDom5:1e-08):0.2338057049,ornAna2:0.2536869512):0.4159823779,((((loxAfr3:0.03846186425,triMan1:0.03357853007):1e-08,proCap2:0.1655808857):1e-08,(((chrAsi1:0.030119884,echTel2:1e-08):0.03206416835,eleEdw1:0.1039649326):1e-08,oryAfe1:1e-08):1e-08):1e-08,(dasNov3:0.1547507111,choHof2:0.09286849704):0.06137887208):1e-08):1e-08,((((((((((((oviAri4:1e-08,oviCan1:1e-08):0.1047696875,capHir2:1e-08):1e-08,panHod1:1e-08):1e-08,(((bisBis1:1e-08,bosMut1:1e-08):1e-08,(bosInd1:1e-08,bosTau8:1e-08):1e-08):1e-08,bubBub1:1e-08):0.03268104716):1e-08,(odoVir1:1e-08,cerEla1:0.06080902207):0.03203308175):1e-08,(((((turTru3:1e-08,orcOrc1:0.0341624439):0.06779504353,delLeu1:1e-08):1e-08,lipVex1:0.03191272591):1e-08,phyCat1:1e-08):1e-08,(balAcu1:0.01194620665,balMys1:1e-08):0.06283521405):0.0680653627):1e-08,susScr11:0.105924084):1e-08,(((camFer2:1e-08,camBac1:1e-08):1e-08,camDro1:1e-08):1e-08,vicPac2:1e-08):0.03266169566):1e-08,(((equCab3:1e-08,equPrz1:1e-08):1e-08,equAsi1:1e-08):0.1463911156,cerSim1:0.03308833429):0.03594039573):1e-08,((((((myoBra1:0.03664057314,myoLuc2:1e-08):1e-08,myoDav1:1e-08):1e-08,eptFus1:1e-08):0.09705477058,minNat1:1e-08):0.04468956601,desRot1:0.1819407068):1e-08,(((pteAle1:1e-08,pteVam2:1e-08):0.03334799238,rouAeg1:0.03358272332):0.03342323349,(rhiSin1:0.03361259848,hipArm1:0.03331937806):1e-08):1e-08):0.06978906677):1e-08,(((((((lepWed1:1e-08,neoSch1:1e-08):1e-08,odoRosDiv1:0.02545476184):1e-08,((musFur1:1e-08,enhLut1:1e-08):1e-08,ailFul1:0.0258564986):1e-08):1e-08,(ailMel1:0.1002920309,ursMar1:0.05826317656):0.03789771317):1e-08,(canFam3:1e-08,lycPic1:1e-08):0.05004659694):0.02583344608,((felCat8:1e-08,aciJub1:0.02756809789):1e-08,(panTig1:1e-08,panPar1:1e-08):1e-08):1e-08):1e-08,(manPen1:1e-08,manJav1:1e-08):0.03342301775):1e-08):1e-08,((eriEur2:0.1649969463,sorAra2:1e-08):1e-08,conCri1:0.03617661491):1e-08):1e-08):1e-08,((((((((((((mm10:1e-08,musCar1:0.03337160093):1e-08,musPah1:1e-08):1e-08,rn6:0.1217953395):1e-08,merUng1:0.0324528907):1e-08,((criGri1:1e-08,mesAur1:1e-08):1e-08,micOch1:1e-08):0.03285118083):1e-08,nanGal1:0.03234137998):1e-08,jacJac1:0.1091638604):1e-08,(casCan1:0.07376545362,dipOrd2:0.07300558349):0.06829990578):1e-08,((hetGla2:0.2499744817,fukDam1:1e-08):1e-08,((chiLan1:0.03268534569,octDeg1:1e-08):0.04860680827,cavPor3:0.1077249948):0.06893818417):0.1519758241):1e-08,(speTri2:1e-08,marMar1:1e-08):1e-08):1e-08,(oryCun2:0.1044620677,ochPri3:0.03424286765):1e-08):0.07007135079,tupChi1:0.06849412934):1e-08):1e-08,galVar1:1e-08):1e-08,((micMur3:1e-08,proCoq1:1e-08):1e-08,otoGar3:1e-08):1e-08):1e-08,tarSyr2:0.08112279886):0.03280076823,((calJac3:0.0671255801,aotNan1:1e-08):1e-08,(saiBol1:1e-08,cebCap1:1e-08):1e-08):1e-08):1e-08,((((rheMac8:1e-08,macFas5:1e-08):1e-08,macNem1:1e-08):1e-08,(papAnu3:1e-08,(manLeu1:1e-08,cerAty1:1e-08):1e-08):1e-08):1e-08,((colAng1:1e-08,pilTep1:1e-08):1e-08,(nasLar1:1e-08,(rhiRox1:1e-08,rhiBie1:1e-08):0.03299694095):1e-08):1e-08):1e-08):1e-08,nomLeu3:1e-08):1e-08,ponAbe2:1e-08):0.03304105367,gorGor5:1e-08):1e-08,panTro5:0.03334506784,hg38:1e-08);
TVP23C-CDRT4	((((((((((((((phaCin1:0.1220879546,monDom5:0.128775243):0.100864008,ornAna2:0.2513832767):0.4122140798,((((loxAfr3:0.03843075324,triMan1:0.03353774025):1e-08,proCap2:0.165493176):1e-08,(((chrAsi1:0.03006384269,echTel2:1e-08):0.03201892752,eleEdw1:0.1037958012):1e-08,oryAfe1:1e-08):1e-08):1e-08,(dasNov3:0.1545320774,choHof2:0.09273002641):0.0613364455):1e-08):1e-08,((((((((((((oviAri4:1e-08,oviCan1:1e-08):0.1046226083,capHir2:1e-08):1e-08,panHod1:1e-08):1e-08,(((bisBis1:1e-08,bosMut1:1e-08):1e-08,(bosInd1:1e-08,bosTau8:1e-08):1e-08):1e-08,bubBub1:1e-08):0.03263050543):1e-08,(odoVir1:1e-08,cerEla1:0.06069793612):0.03198799007):1e-08,(((((turTru3:1e-08,orcOrc1:0.03412625515):0.06771725149,delLeu1:1e-08):1e-08,lipVex1:0.03186937175):1e-08,phyCat1:1e-08):1e-08,(balAcu1:1e-08,balMys1:1e-08):0.0748669398):0.06794986992):1e-08,susScr11:0.1060427334):1e-08,(((camFer2:1e-08,camBac1:1e-08):1e-08,camDro1:1e-08):1e-08,vicPac2:1e-08):0.0326153217):1e-08,(((equCab3:1e-08,equPrz1:1e-08):1e-08,equAsi1:1e-08):0.1461753825,cerSim1:0.03302059681):0.03589596039):1e-08,((((((myoBra1:0.0366029119,myoLuc2:1e-08):1e-08,myoDav1:1e-08):1e-08,eptFus1:1e-08):0.09697143156,minNat1:1e-08):0.04463075851,desRot1:0.1817499143):1e-08,(((pteAle1:1e-08,pteVam2:1e-08):0.03329978583,rouAeg1:0.03353226916):0.03337512653,(rhiSin1:0.03356007929,hipArm1:0.03327496118):1e-08):1e-08):0.06971206293):1e-08,(((((((lepWed1:1e-08,neoSch1:1e-08):1e-08,odoRosDiv1:0.02543141821):1e-08,((musFur1:1e-08,enhLut1:1e-08):1e-08,ailFul1:0.02583319034):1e-08):1e-08,(ailMel1:0.1001774553,ursMar1:0.05824257103):0.03786827174):1e-08,(canFam3:1e-08,lycPic1:1e-08):0.04998984529):1e-08,((felCat8:1e-08,aciJub1:0.02754203093):1e-08,(panTig1:1e-08,panPar1:1e-08):1e-08):0.0258124299):1e-08,(manPen1:1e-08,manJav1:1e-08):0.03337815448):1e-08):1e-08,((eriEur2:0.1645335849,sorAra2:1e-08):1e-08,conCri1:0.03615116851):1e-08):1e-08):1e-08,((((((((((((mm10:1e-08,musCar1:0.03332983142):1e-08,musPah1:1e-08):1e-08,rn6:0.1216826139):1e-08,merUng1:0.03240489115):1e-08,((criGri1:1e-08,mesAur1:1e-08):1e-08,micOch1:1e-08):0.03280617288):1e-08,nanGal1:0.03229685074):1e-08,jacJac1:0.1090000117):1e-08,(casCan1:0.07375132749,dipOrd2:0.07288479261):0.06811092439):1e-08,((hetGla2:0.2497143864,fukDam1:1e-08):1e-08,((chiLan1:0.03263550602,octDeg1:1e-08):0.04854694889,cavPor3:0.107605246):0.06885875818):0.1518500834):1e-08,(speTri2:1e-08,marMar1:1e-08):1e-08):1e-08,(oryCun2:0.1043233751,ochPri3:0.03431261737):1e-08):0.06999696513,tupChi1:0.0683517727):1e-08):1e-08,galVar1:1e-08):1e-08,((micMur3:1e-08,proCoq1:1e-08):1e-08,otoGar3:1e-08):1e-08):1e-08,tarSyr2:0.08117938959):0.03275760154,((calJac3:0.06701443049,aotNan1:1e-08):1e-08,(saiBol1:1e-08,cebCap1:1e-08):1e-08):1e-08):1e-08,((((rheMac8:1e-08,macFas5:1e-08):1e-08,macNem1:1e-08):1e-08,(papAnu3:1e-08,(manLeu1:1e-08,cerAty1:1e-08):1e-08):1e-08):1e-08,((colAng1:1e-08,pilTep1:1e-08):1e-08,(nasLar1:1e-08,(rhiRox1:1e-08,rhiBie1:1e-08):0.03294910124):1e-08):1e-08):1e-08):0.03302964892,nomLeu3:1e-08):1e-08,ponAbe2:1e-08):1e-08,gorGor5:1e-08):1e-08,panTro5:0.03333568662,hg38:1e-08);
TVP23C	((((((((((((((phaCin1:0.03448735825,monDom5:0.02747371867):0.1344876262,ornAna2:0.1624958627):0.1032405825,((((loxAfr3:0.008309532809,triMan1:0.02672494359):0.004595002185,proCap2:0.03350486148):0.004042392075,(((chrAsi1:0.05507755329,echTel2:0.01566750536):1e-08,eleEdw1:0.1348954937):0.03281964731,oryAfe1:0.02598257817):1e-08):1e-08,(dasNov3:0.02368200987,choHof2:0.02991928411):0.03749547665):1e-08):0.01725071893,((((((((((((oviAri4:1e-08,oviCan1:1e-08):1e-08,capHir2:1e-08):1e-08,panHod1:1e-08):1e-08,(((bisBis1:1e-08,bosMut1:1e-08):1e-08,(bosInd1:1e-08,bosTau8:1e-08):1e-08):1e-08,bubBub1:0.008551116212):1e-08):0.008728909504,(odoVir1:1e-08,cerEla1:1e-08):0.008599736298):0.04664891186,(((((turTru3:1e-08,orcOrc1:1e-08):1e-08,delLeu1:1e-08):1e-08,lipVex1:0.01717148449):1e-08,phyCat1:0.008524528036):1e-08,(balAcu1:1e-08,balMys1:0.008256668557):0.008455168222):0.008578866191):1e-08,susScr11:0.02610742373):1e-08,(((camFer2:1e-08,camBac1:1e-08):1e-08,camDro1:1e-08):0.01077467407,vicPac2:1e-08):0.03376094644):0.008598616497,(((equCab3:1e-08,equPrz1:1e-08):1e-08,equAsi1:0.00829286057):0.02656970568,cerSim1:0.0264540539):1e-08):1e-08,((((((myoBra1:1e-08,myoLuc2:0.008900570858):1e-08,myoDav1:0.01802900991):1e-08,eptFus1:0.01796997517):1e-08,minNat1:0.01798354996):0.009055844307,desRot1:0.01708194013):1e-08,(((pteAle1:0.008822439643,pteVam2:1e-08):0.01754199747,rouAeg1:0.008461697346):0.01807798632,(rhiSin1:0.05913470576,hipArm1:0.02835715709):0.01606726539):1e-08):0.01767515343):0.008389230112,(((((((lepWed1:1e-08,neoSch1:1e-08):1e-08,odoRosDiv1:0.008664344977):0.008359147385,((musFur1:0.008360015771,enhLut1:0.01727382794):1e-08,ailFul1:0.01802650022):1e-08):1e-08,(ailMel1:0.01701396325,ursMar1:0.01719987905):0.008349563762):0.008363366788,(canFam3:1e-08,lycPic1:1e-08):0.01720548798):1e-08,((felCat8:1e-08,aciJub1:1e-08):1e-08,(panTig1:1e-08,panPar1:1e-08):1e-08):0.01761897462):0.01681190329,manPen1:0.03380132438):1e-08):1e-08,((eriEur2:0.08587074276,sorAra2:0.02698563517):1e-08,conCri1:0.06219314933):1e-08):1e-08):0.008283159062,((((((((((((mm10:1e-08,musCar1:0.0179857978):1e-08,musPah1:1e-08):1e-08,rn6:0.026689886):0.008193803524,merUng1:0.03575057137):1e-08,((criGri1:0.01695045043,mesAur1:0.01687251631):1e-08,micOch1:0.04721509069):0.008695760438):0.0364037131,nanGal1:0.08621658009):1e-08,jacJac1:0.01815275413):0.008063684404,(casCan1:0.01739989868,dipOrd2:0.01072082319):1e-08):0.01775143601,((hetGla2:1e-08,fukDam1:0.01665858728):1e-08,((chiLan1:0.008683960835,octDeg1:1e-08):1e-08,cavPor3:0.04602795281):0.007922897194):0.01656883143):0.00866919282,(speTri2:1e-08,marMar1:0.00848313049):0.0356186579):1e-08,(oryCun2:0.007683425754,ochPri3:0.06065852933):0.05747107888):1e-08,tupChi1:0.02779840949):0.007780291456):1e-08,galVar1:0.0429112768):1e-08,((micMur3:1e-08,proCoq1:0.008609287021):0.008423874967,otoGar3:0.05372774548):0.0085116807):1e-08,tarSyr2:0.0366374377):0.008609270537,((calJac3:0.05736509396,aotNan1:1e-08):1e-08,(saiBol1:1e-08,cebCap1:0.008647681283):1e-08):0.008226745419):0.008574078938,(((((rheMac8:1e-08,macFas5:1e-08):1e-08,macNem1:0.008620708074):1e-08,(papAnu3:0.02560365101,(manLeu1:1e-08,cerAty1:1e-08):1e-08):1e-08):1e-08,chlSab2:1e-08):1e-08,((colAng1:1e-08,pilTep1:0.008531740464):1e-08,(nasLar1:0.008820787512,(rhiRox1:1e-08,rhiBie1:1e-08):1e-08):1e-08):1e-08):1e-08):1e-08,nomLeu3:0.008678498494):1e-08,ponAbe2:1e-08):1e-08,gorGor5:0.01692657167):0.01690919935,panTro5:0.008392401531,hg38:0.01710383893);
TWF1	(((((((((((((((phaCin1:0.03360596327,sarHar1:0.02304431513):0.02695526269,monDom5:0.05067271424):0.04732132413,ornAna2:0.08193166202):0.0303229415,((((loxAfr3:0.01270335356,triMan1:0.003131789718):1e-08,proCap2:0.006307579136):0.003141512965,(((chrAsi1:0.00581230385,echTel2:0.0154250327):0.01572951312,eleEdw1:0.009425909719):1e-08,oryAfe1:0.009407067327):1e-08):0.008167880202,(dasNov3:0.02210508907,choHof2:0.01067361226):1e-08):0.007642395462):1e-08,((((((((((((oviAri4:1e-08,oviCan1:1e-08):1e-08,capHir2:1e-08):0.003111550631,panHod1:0.003462373002):1e-08,(((bisBis1:1e-08,bosMut1:1e-08):1e-08,(bosInd1:1e-08,bosTau8:1e-08):1e-08):0.003138104288,bubBub1:1e-08):0.003098065028):0.01206008969,(odoVir1:1e-08,cerEla1:0.003344600826):0.008343713034):0.01134496881,(((((turTru3:1e-08,orcOrc1:1e-08):1e-08,delLeu1:1e-08):1e-08,lipVex1:1e-08):0.003145522515,phyCat1:0.003143011238):1e-08,(balAcu1:0.00640451659,balMys1:0.003146194493):1e-08):0.009672825852):0.006767807877,susScr11:0.008878244737):1e-08,(((camFer2:1e-08,camBac1:1e-08):1e-08,camDro1:1e-08):0.003257552331,vicPac2:1e-08):0.02050575502):0.01025596076,(((equCab3:1e-08,equPrz1:1e-08):0.003186557819,equAsi1:1e-08):0.01047940931,cerSim1:0.01896366723):0.01267301006):0.006186341602,((((((myoBra1:1e-08,myoLuc2:1e-08):1e-08,myoDav1:1e-08):1e-08,eptFus1:0.003132335285):0.003149673531,minNat1:0.006444380924):0.006421743295,desRot1:0.01612421897):1e-08,(((pteAle1:1e-08,pteVam2:1e-08):0.01288308387,rouAeg1:1e-08):0.006436073056,(rhiSin1:1e-08,hipArm1:1e-08):0.01284556562):1e-08):1e-08):1e-08,(((((((lepWed1:0.01584838569,neoSch1:1e-08):0.003121895807,odoRosDiv1:0.01949975797):1e-08,((musFur1:1e-08,enhLut1:1e-08):0.003115325286,ailFul1:0.009658419647):1e-08):1e-08,(ailMel1:0.00963213185,ursMar1:0.003184355886):0.003133274444):0.006349278332,(canFam3:1e-08,lycPic1:1e-08):0.01296209016):1e-08,((felCat8:1e-08,aciJub1:0.003218860077):1e-08,(panTig1:1e-08,panPar1:1e-08):1e-08):0.00631509739):0.003842679659,(manPen1:0.02302846905,manJav1:0.006933973726):0.03104197924):0.005686883184):1e-08,((eriEur2:0.03232272084,sorAra2:0.01949097842):0.00489630777,conCri1:0.007090592648):0.01226242672):0.003150699641):1e-08,((((((((((((mm10:0.003200228851,musCar1:0.003154607064):1e-08,musPah1:0.003153784366):0.006384716707,rn6:0.01629989475):0.01653569693,merUng1:0.01587049689):1e-08,((criGri1:1e-08,mesAur1:0.006516421946):0.01954841327,micOch1:0.015960994):0.003367991391):0.006656686391,nanGal1:0.05314101893):0.007492157134,jacJac1:0.0128941738):0.0124875887,(casCan1:0.009861374113,dipOrd2:0.02358245447):0.002053782713):0.007853975238,((hetGla2:0.006478259935,fukDam1:0.01654565817):0.007497699258,((chiLan1:0.04420347463,octDeg1:0.006835681306):0.004980607041,cavPor3:0.01757178097):1e-08):0.005188871261):1e-08,(speTri2:1e-08,marMar1:1e-08):0.009602067611):0.003155872913,(oryCun2:0.02010386415,ochPri3:0.03525436439):0.01727212782):1e-08,tupChi1:0.009618009333):1e-08):1e-08,galVar1:0.01285263613):1e-08,((micMur3:1e-08,proCoq1:0.00971033059):1e-08,otoGar3:0.009709642132):1e-08):1e-08,tarSyr2:0.01257481864):0.009557157716,((calJac3:0.006362077449,aotNan1:0.006309096301):1e-08,(saiBol1:0.003143022565,cebCap1:1e-08):1e-08):1e-08):0.003146428205,(((((rheMac8:1e-08,macFas5:1e-08):1e-08,macNem1:1e-08):1e-08,(papAnu3:0.003167352851,(manLeu1:1e-08,cerAty1:1e-08):1e-08):1e-08):1e-08,chlSab2:0.003176201722):0.003174586083,((colAng1:0.009431415659,pilTep1:1e-08):1e-08,(nasLar1:1e-08,(rhiRox1:1e-08,rhiBie1:1e-08):1e-08):1e-08):1e-08):0.003135083362):1e-08,nomLeu3:1e-08):1e-08,ponAbe2:0.00326762728):1e-08,gorGor5:1e-08):1e-08,(panTro5:1e-08,panPan2:1e-08):1e-08,hg38:0.003144824247);
TWF2	((((((((((((((phaCin1:0.004440798922,sarHar1:0.008779004651):1e-08,monDom5:0.01758830686):0.2323267228,((((loxAfr3:0.03869884668,triMan1:0.0181724948):1e-08,proCap2:0.04603573011):0.004642648714,(((chrAsi1:0.03784628338,echTel2:0.1448851394):0.005350791898,eleEdw1:0.02688496904):1e-08,oryAfe1:0.02720964526):1e-08):0.01376667318,(dasNov3:0.06508234265,choHof2:0.0290397572):0.01898261236):1e-08):1e-08,((((((((((((oviAri4:0.00420230823,oviCan1:0.008529710047):0.0002786448473,capHir2:1e-08):0.004482469164,panHod1:0.0090172357):0.004387273859,(((bisBis1:0.004408759087,bosMut1:0.004423256211):1e-08,(bosInd1:1e-08,bosTau8:1e-08):1e-08):1e-08,bubBub1:1e-08):1e-08):1e-08,(odoVir1:1e-08,cerEla1:0.01465898604):0.004434278937):0.03585269172,(((((turTru3:1e-08,orcOrc1:1e-08):1e-08,delLeu1:0.004383928678):1e-08,lipVex1:0.004380669793):1e-08,phyCat1:0.008804894984):1e-08,(balAcu1:0.004392163896,balMys1:1e-08):1e-08):0.007588142975):0.01179177411,susScr11:0.004464557532):1e-08,(((camFer2:1e-08,camBac1:1e-08):1e-08,camDro1:1e-08):0.008878443574,vicPac2:1e-08):0.008854977069):0.01768744162,(((equCab3:1e-08,equPrz1:0.004365884211):1e-08,equAsi1:0.008740532211):0.008778002363,cerSim1:0.02248549351):1e-08):1e-08,((((((myoBra1:1e-08,myoLuc2:1e-08):1e-08,myoDav1:0.1269709555):0.09831390831,eptFus1:1e-08):0.04172259522,minNat1:0.02452840567):0.01340339402,desRot1:0.02695123212):1e-08,(((pteAle1:1e-08,pteVam2:0.004477515127):1e-08,rouAeg1:0.01367607782):0.02727067395,(rhiSin1:0.02244099223,hipArm1:0.01793464295):1e-08):1e-08):0.02718264689):1e-08,(((((((lepWed1:1e-08,neoSch1:1e-08):0.01320308927,odoRosDiv1:0.008919652487):1e-08,((musFur1:1e-08,enhLut1:1e-08):0.01146882971,ailFul1:0.007036885095):0.01222865402):0.004249752129,(ailMel1:1e-08,ursMar1:1e-08):0.01776047343):0.004581444841,(canFam3:1e-08,lycPic1:1e-08):0.01829897849):0.004770364009,((felCat8:1e-08,aciJub1:1e-08):1e-08,(panTig1:0.00432331081,panPar1:1e-08):1e-08):0.008619165997):0.01795602741,(manPen1:0.008127276691,manJav1:0.0235617806):0.05499863984):0.004710814171):0.004426515273,((eriEur2:0.04982405539,sorAra2:0.06251772583):0.01007703139,conCri1:0.02324231021):0.01410731801):1e-08):0.008886110988,((((((((((((mm10:0.0044554978,musCar1:0.004371780636):1e-08,musPah1:0.004468388998):0.004262593976,rn6:1e-08):0.00509091015,merUng1:0.01251209172):1e-08,((criGri1:0.01145551802,mesAur1:0.006740564369):0.003992891019,micOch1:0.01125769981):0.007467135653):0.02230625099,nanGal1:0.01882351067):0.008078423461,jacJac1:0.02282948204):0.004459716221,(casCan1:0.01549550415,dipOrd2:0.0541970678):0.002394366989):1e-08,((hetGla2:0.008556546251,fukDam1:0.0142328049):0.008480955655,((chiLan1:0.02190279632,octDeg1:0.01311187898):1e-08,cavPor3:0.02257307556):0.009102824204):0.01336258509):1e-08,(speTri2:1e-08,marMar1:1e-08):0.02233928118):0.008794911364,(oryCun2:0.02075199533,ochPri3:0.02106585784):0.04083858961):1e-08,tupChi1:0.08006387414):1e-08):1e-08,galVar1:0.0837830686):1e-08,((micMur3:0.0133589784,proCoq1:0.00907166007):0.008222239436,otoGar3:0.05168970432):0.02900628168):1e-08,tarSyr2:0.008853424679):0.01381457707,((calJac3:1e-08,aotNan1:1e-08):0.008884369988,(saiBol1:1e-08,cebCap1:0.008906323903):1e-08):0.00888284971):1e-08,(((((rheMac8:1e-08,macFas5:1e-08):1e-08,macNem1:1e-08):1e-08,(papAnu3:1e-08,(manLeu1:1e-08,cerAty1:0.1657134078):1e-08):1e-08):1e-08,chlSab2:1e-08):1e-08,((colAng1:0.004410195861,pilTep1:1e-08):1e-08,(nasLar1:1e-08,(rhiRox1:1e-08,rhiBie1:0.02744595311):1e-08):0.004435851676):1e-08):0.004586124975):0.004413745178,nomLeu3:1e-08):1e-08,ponAbe2:0.01396865611):1e-08,gorGor5:1e-08):1e-08,(panTro5:0.004414113674,panPan2:1e-08):1e-08,hg38:1e-08);
TWIST1	((((((((((((((phaCin1:0.06110490972,monDom5:1e-08):1.332229052,ornAna2:0.5389602762):1e-08,((((loxAfr3:1e-08,triMan1:1e-08):1e-08,proCap2:0.003924855949):0.1386106764,(((chrAsi1:0.004360759294,echTel2:1e-08):0.02145778235,eleEdw1:1e-08):0.2725259367,oryAfe1:1e-08):1e-08):1e-08,(dasNov3:0.5775125895,choHof2:0.04616541972):1e-08):0.6925021323):1e-08,((((((((((((oviAri4:0.08538526887,oviCan1:1e-08):0.4859567982,capHir2:0.0213607624):1e-08,panHod1:1e-08):1e-08,(((bisBis1:1e-08,bosMut1:1e-08):1e-08,(bosInd1:1e-08,bosTau8:1e-08):1e-08):1e-08,bubBub1:1e-08):1e-08):1e-08,(odoVir1:1e-08,cerEla1:0.5711942282):0.4482761295):1e-08,(((((turTru3:1e-08,orcOrc1:1e-08):0.02128431397,delLeu1:1e-08):1e-08,lipVex1:1e-08):1e-08,phyCat1:1e-08):1e-08,(balAcu1:1e-08,balMys1:0.01805941421):0.1018657848):1e-08):0.07805743508,susScr11:0.3961188527):1e-08,(((camFer2:1.517411865,camBac1:1e-08):1e-08,camDro1:1e-08):1e-08,vicPac2:2.974551784):1e-08):1e-08,(((equCab3:1e-08,equPrz1:1e-08):1e-08,equAsi1:1e-08):1e-08,cerSim1:1e-08):1e-08):1e-08,((((((myoBra1:1e-08,myoLuc2:1e-08):1e-08,myoDav1:1e-08):1e-08,eptFus1:2.570272727):1e-08,minNat1:1e-08):1e-08,desRot1:1e-08):1e-08,(((pteAle1:1e-08,pteVam2:1e-08):1e-08,rouAeg1:1e-08):0.09865311598,(rhiSin1:1e-08,hipArm1:1e-08):0.3837175432):0.03444737562):1e-08):1e-08,((((((lepWed1:1e-08,neoSch1:1e-08):1e-08,odoRosDiv1:0.8799096982):1e-08,((musFur1:1e-08,enhLut1:0.0180379173):0.004677645235,ailFul1:0.1149444798):1e-08):1e-08,(ailMel1:1e-08,ursMar1:1e-08):1e-08):0.02909354383,((felCat8:1e-08,aciJub1:1e-08):2.970350904,(panTig1:1e-08,panPar1:1e-08):1e-08):1e-08):0.01493333743,(manPen1:1e-08,manJav1:1e-08):1e-08):0.003611908799):0.01033740166,((eriEur2:0.8343718447,sorAra2:1e-08):1e-08,conCri1:1e-08):0.09008965915):1e-08):1e-08,((((((((((((mm10:1e-08,musCar1:0.009494178754):1e-08,musPah1:1e-08):1e-08,rn6:0.009915896953):1e-08,merUng1:0.05084725394):0.007962119023,((criGri1:3.366186853,mesAur1:1e-08):1e-08,micOch1:0.01532876105):0.007181891997):1e-08,nanGal1:1e-08):1e-08,jacJac1:1e-08):0.04834832293,(casCan1:1.379194035,dipOrd2:0.116786085):1e-08):1e-08,((hetGla2:0.08652112685,fukDam1:1e-08):0.03876456566,(chiLan1:1e-08,octDeg1:1e-08):1e-08):0.4779080829):1e-08,(speTri2:1e-08,marMar1:0.3570361991):1e-08):0.01063950485,ochPri3:0.2521034996):1e-08,tupChi1:1e-08):1e-08):1e-08,galVar1:1e-08):0.01342138071,((micMur3:0.3008248735,proCoq1:1e-08):1e-08,otoGar3:1.224220364):1e-08):1e-08,tarSyr2:1e-08):0.008517603452,((calJac3:1e-08,aotNan1:1e-08):1.348749382,(saiBol1:1e-08,cebCap1:1e-08):1e-08):1e-08):1e-08,(((((rheMac8:1e-08,macFas5:1e-08):1e-08,macNem1:1e-08):1e-08,(papAnu3:10,(manLeu1:1e-08,cerAty1:0.007773101771):2.160702211e-06):0.002497392422):1e-08,chlSab2:0.01037451613):1e-08,((colAng1:1e-08,pilTep1:0.007190118883):0.002877545904,(rhiRox1:0.002038154888,rhiBie1:1e-08):0.01953172267):1e-08):1e-08):1e-08,nomLeu3:1.345015878):1e-08,ponAbe2:0.08485431487):0.01012883355,gorGor5:1e-08):1e-08,(panTro5:0.007763063788,panPan2:1e-08):0.002438549849,hg38:0.02065382911);
TWIST2	(((((((((((((((phaCin1:0.00674583154,sarHar1:0.01358775849):1e-08,monDom5:1e-08):1e-08,ornAna2:0.02055514579):0.0135702695,((((loxAfr3:1e-08,triMan1:0.006909439836):1e-08,proCap2:0.006889029266):1e-08,(((chrAsi1:1e-08,echTel2:0.006889837931):0.006868652567,eleEdw1:0.0290628086):1e-08,oryAfe1:0.006928870384):1e-08):0.007388257667,(dasNov3:1e-08,choHof2:1e-08):1e-08):1e-08):1e-08,((((((((((((oviAri4:1e-08,oviCan1:0.03587853372):1e-08,capHir2:1e-08):1e-08,panHod1:0.007193582707):1e-08,(((bisBis1:1e-08,bosMut1:1e-08):1e-08,(bosInd1:1e-08,bosTau8:1e-08):1e-08):1e-08,bubBub1:1e-08):1e-08):1e-08,odoVir1:1e-08):1e-08,((((turTru3:1e-08,orcOrc1:1e-08):1e-08,delLeu1:1e-08):1e-08,lipVex1:1e-08):1e-08,(balAcu1:1e-08,balMys1:1e-08):1e-08):1e-08):1e-08,susScr11:1e-08):1e-08,(camBac1:0.01853848879,camDro1:1e-08):1e-08):1e-08,(((equCab3:0.006786044113,equPrz1:1e-08):1e-08,equAsi1:1e-08):1e-08,cerSim1:1e-08):1e-08):1e-08,((((((myoBra1:1e-08,myoLuc2:1e-08):1e-08,myoDav1:1e-08):1e-08,eptFus1:1e-08):1e-08,minNat1:1e-08):1e-08,desRot1:0.006898763272):1e-08,((pteAle1:1e-08,rouAeg1:0.02862436447):1e-08,(rhiSin1:1e-08,hipArm1:1e-08):1e-08):1e-08):1e-08):1e-08,(((((((lepWed1:1e-08,neoSch1:1e-08):1e-08,odoRosDiv1:1e-08):0.006727005636,(musFur1:1e-08,enhLut1:1e-08):1e-08):1e-08,ailMel1:0.00695370017):1e-08,(canFam3:1e-08,lycPic1:1e-08):1e-08):1e-08,((felCat8:0.00690958738,aciJub1:0.02528505442):1e-08,(panTig1:0.01173995255,panPar1:1e-08):1e-08):0.0138682928):1e-08,manJav1:0.006939120728):1e-08):1e-08,eriEur2:0.232109996):1e-08):1e-08,((((((((((((mm10:1e-08,musCar1:1e-08):1e-08,musPah1:1e-08):1e-08,rn6:1e-08):1e-08,merUng1:1e-08):1e-08,((criGri1:0.1177687573,mesAur1:1e-08):1e-08,micOch1:1e-08):1e-08):1e-08,nanGal1:0.006766448609):1e-08,jacJac1:1e-08):1e-08,(casCan1:1e-08,dipOrd2:0.006766455992):1e-08):1e-08,((hetGla2:0.006807995184,fukDam1:0.01088354549):1e-08,((chiLan1:1e-08,octDeg1:0.006679431783):1e-08,cavPor3:1e-08):1e-08):0.01366485532):1e-08,(speTri2:1e-08,marMar1:1e-08):1e-08):1e-08,(oryCun2:1e-08,ochPri3:1e-08):0.006754181192):1e-08,tupChi1:0.006766502352):1e-08):1e-08,galVar1:0.02783214791):1e-08,((micMur3:1e-08,proCoq1:1e-08):0.006766528104,otoGar3:0.006925627825):1e-08):1e-08,tarSyr2:1e-08):1e-08,((calJac3:1e-08,aotNan1:1e-08):1e-08,(saiBol1:1e-08,cebCap1:1e-08):1e-08):1e-08):1e-08,(((((rheMac8:1e-08,macFas5:1e-08):1e-08,macNem1:1e-08):1e-08,(papAnu3:1e-08,(manLeu1:1e-08,cerAty1:1e-08):1e-08):1e-08):1e-08,chlSab2:1e-08):1e-08,(pilTep1:1e-08,(rhiRox1:1e-08,rhiBie1:1e-08):1e-08):1e-08):1e-08):1e-08,nomLeu3:1e-08):1e-08,ponAbe2:1e-08):1e-08,gorGor5:1e-08):1e-08,(panTro5:1e-08,panPan2:1e-08):1e-08,hg38:1e-08);
TWISTNB	((((((((((((((phaCin1:0.245152868,monDom5:0.132525554):0.7769965612,ornAna2:0.6128008372):0.4056171869,((((loxAfr3:0.04046315875,triMan1:0.06902471711):0.004812700697,proCap2:0.1944118277):0.0215001346,(((chrAsi1:0.1380170067,echTel2:0.627616154):0.009508918814,eleEdw1:0.3965898476):0.002757199761,oryAfe1:0.1337754306):0.003923149602):0.04963643253,(dasNov3:0.07364830694,choHof2:0.08427117947):0.04567021996):0.03694938087):0.0004302843221,((((((((((((oviAri4:1e-08,oviCan1:0.004162971659):0.009542776347,capHir2:0.00576431954):0.005977248442,panHod1:0.04888954966):0.03722915801,(((bisBis1:1e-08,bosMut1:0.01267997791):1e-08,(bosInd1:0.003928252888,bosTau8:0.004069995801):1e-08):0.03394557668,bubBub1:0.0163346165):0.01532034549):0.01462824771,(odoVir1:0.04358478205,cerEla1:0.04158147044):0.007818195021):0.1046830496,(((((turTru3:0.003778894267,orcOrc1:0.003790662061):0.003777250195,delLeu1:0.003785657268):0.003822846258,lipVex1:0.007620310961):0.007678298644,phyCat1:0.08571258555):0.007869698455,(balAcu1:0.01237239051,balMys1:0.01156680116):1e-08):0.1086942704):1e-08,susScr11:0.1300927675):0.003600321018,((camBac1:0.003736093375,camDro1:0.008192449333):0.01216377042,vicPac2:0.01143993536):0.05567102227):0.002170331085,(((equCab3:1e-08,equPrz1:1e-08):0.007390421974,equAsi1:0.007549307703):0.04134137983,cerSim1:0.03091877471):0.02960446483):0.004681151628,((((((myoBra1:0.07193313906,myoLuc2:1e-08):0.01423540593,myoDav1:0.07660670352):0.05873199475,eptFus1:0.0519147464):0.1008267241,minNat1:0.2483389804):0.02955147359,desRot1:0.1436282012):0.09204753894,(((pteAle1:0.01121854064,pteVam2:0.003687118029):0.01604268353,rouAeg1:0.04176194875):0.08073046097,(rhiSin1:0.09402434467,hipArm1:0.02839429648):0.007705072373):0.008558252358):1e-08):0.003002308734,((((((neoSch1:0.008514625627,odoRosDiv1:0.02491989566):0.01205350242,((musFur1:0.01313170536,enhLut1:0.01925779555):0.02490443248,ailFul1:0.1032585726):0.009751942719):1e-08,(ailMel1:0.01333060577,ursMar1:0.01390142977):0.02779703659):0.005572548313,(canFam3:1e-08,lycPic1:0.003733980798):0.1035465324):0.03106582742,((felCat8:0.0148666632,aciJub1:1e-08):1e-08,(panTig1:0.02952227155,panPar1:0.003782064536):0.00725996496):0.05647290798):0.06388293259,(manPen1:0.01105034331,manJav1:0.01077326334):0.1640436057):1e-08):0.001817067869,((eriEur2:0.3170634436,sorAra2:0.2328163396):0.01066956072,conCri1:0.1701432865):1e-08):0.02342216244):0.02195185765,((((((((((((mm10:0.01482140342,musCar1:0.01399870424):0.02925839869,musPah1:0.03848689277):0.02240045856,rn6:0.06409863819):0.02686108208,merUng1:0.04927652689):0.0338510261,(mesAur1:0.09728462807,micOch1:0.08434135017):0.05328317893):0.04803734389,nanGal1:0.189916617):0.0961409273,jacJac1:0.2332622965):0.03857897269,(casCan1:0.1956952175,dipOrd2:0.231635581):0.03925087829):0.02010790967,((hetGla2:0.03661020513,fukDam1:0.06026029297):0.02784924391,((chiLan1:0.04921512187,octDeg1:0.09524528206):0.002801483876,cavPor3:0.06798276182):0.02278515481):0.09045977524):0.005136247248,(speTri2:0.00655483214,marMar1:0.009504831836):0.1587212626):0.04345370761,(oryCun2:0.0553191988,ochPri3:0.1738336898):0.1278111883):1e-08,tupChi1:0.123936389):0.005668827455):1e-08,galVar1:0.1758454096):0.05420589317,((micMur3:0.01745644241,proCoq1:0.02397146242):0.03081024448,otoGar3:0.05471022706):0.02912785444):1e-08,tarSyr2:0.1026603554):0.0507892705,((calJac3:0.02217332213,aotNan1:0.03321047168):0.003313168232,(saiBol1:0.03441978128,cebCap1:0.02565877338):0.005574437531):0.03071091226):0.02574059848,(((((rheMac8:1e-08,macFas5:1e-08):1e-08,macNem1:0.007285752783):0.003631709752,(papAnu3:0.00728094364,(manLeu1:1e-08,cerAty1:0.00363388683):1e-08):0.003630745806):1e-08,chlSab2:0.003627161809):0.003618967932,((colAng1:1e-08,pilTep1:0.003663463437):1e-08,(nasLar1:0.02723038334,(rhiRox1:0.003601814416,rhiBie1:1e-08):0.003634278309):0.00738104362):0.00366708918):0.009068939203):0.00572346387,nomLeu3:0.02052216716):1e-08,ponAbe2:0.01144673481):1e-08,gorGor5:0.01093693962):1e-08,(panTro5:1e-08,panPan2:1e-08):1e-08,hg38:0.003629637994);
TWNK	(((((((((((((((phaCin1:0.03327218742,sarHar1:0.1178869379):0.01583466198,monDom5:0.1208478385):0.2422174521,ornAna2:0.6931023902):0.14892871,((((loxAfr3:0.04236578112,triMan1:0.02978565993):0.007059949226,proCap2:0.06073701347):0.007404677771,(((chrAsi1:0.05729225695,echTel2:0.116292635):1e-08,eleEdw1:0.1087012065):0.007973975665,oryAfe1:0.03898463769):1e-08):0.02900113582,(dasNov3:0.05590020817,choHof2:0.04836660948):0.03133908339):0.003296451356):0.006660341591,((((((((((((oviAri4:0.002604183292,oviCan1:0.01863195007):0.002676388925,capHir2:0.003505708072):0.003481142883,panHod1:0.001769736933):0.007117716211,(((bisBis1:0.001750728627,bosMut1:0.003515017601):1e-08,(bosInd1:1e-08,bosTau8:1e-08):1e-08):0.00531486395,bubBub1:0.007011421678):0.005289031314):1e-08,(odoVir1:0.001738846351,cerEla1:0.00717642305):0.00706011798):0.02382369427,(((((turTru3:0.001757735452,orcOrc1:0.001759295914):0.001752023187,delLeu1:0.003523674545):0.005371047742,lipVex1:0.008860243744):1e-08,phyCat1:0.02529005087):1e-08,(balAcu1:0.01072720333,balMys1:0.005322052323):0.003539024102):0.03399857452):0.001743559326,susScr11:0.02520349466):0.004187867326,(((camFer2:1e-08,camBac1:1e-08):1e-08,camDro1:1e-08):1e-08,vicPac2:0.001820443526):0.02934842942):0.01683371504,(((equCab3:1e-08,equPrz1:1e-08):1e-08,equAsi1:0.00173758846):0.02582422001,cerSim1:0.02943775189):0.01936882579):1e-08,((((((myoBra1:0.005407772585,myoLuc2:0.00543165314):0.003605321856,myoDav1:0.01652097983):0.01637355965,eptFus1:0.01154456413):0.01471960627,minNat1:0.0221399379):0.005990186233,desRot1:0.07221960008):0.008545673775,(((pteAle1:0.003562943512,pteVam2:0.001808928958):0.02219438965,rouAeg1:0.01650913864):0.00830565164,(rhiSin1:0.02107472118,hipArm1:0.01573634198):0.01457481653):0.01133621213):0.0136528821):0.002209671984,(((((((lepWed1:0.001763268368,neoSch1:0.001771797872):0.009168380685,odoRosDiv1:0.01266144668):0.006126051869,((musFur1:0.006308244292,enhLut1:0.004383925236):0.009856422476,ailFul1:0.01189022602):0.01213379028):1e-08,(ailMel1:0.01501709094,ursMar1:0.003729145455):0.004855173795):0.004885661502,(canFam3:0.001782848312,lycPic1:1e-08):0.03132188392):0.001709017397,((felCat8:1e-08,aciJub1:0.003647041705):1e-08,(panTig1:1e-08,panPar1:1e-08):0.007293354316):0.02765150536):0.02312018195,(manPen1:0.005415618383,manJav1:0.003496177815):0.04380241364):0.003711083316):0.002778329532,((eriEur2:0.09905431601,sorAra2:0.07055049887):0.0076265876,conCri1:0.06496628223):0.02155559793):0.004093746668):0.004258803363,((((((((((((mm10:0.00533634407,musCar1:0.00868000295):0.002789620389,musPah1:0.007987618305):0.01868217132,rn6:0.02398875068):0.007718920638,merUng1:0.06345883255):0.00476967357,((criGri1:0.04661410677,mesAur1:0.04725706168):0.005883078723,micOch1:0.04573656261):0.01489947233):0.02688616813,nanGal1:0.04848568711):0.01296222128,jacJac1:0.06760739447):0.0252431738,(casCan1:0.03849009305,dipOrd2:0.06615197824):0.0186821835):0.008387457149,((hetGla2:0.02584782464,fukDam1:0.04244830658):0.00975481678,((chiLan1:0.04080750845,octDeg1:0.05708995077):0.0004879718095,cavPor3:0.05887182713):0.0157032953):0.0547377956):0.00348005692,(speTri2:0.003470787578,marMar1:0.005398394217):0.06430789372):0.005190587992,(oryCun2:0.05919112419,ochPri3:0.09626395261):0.02194835051):0.004600284126,tupChi1:0.09369456781):1e-08):0.0142857277,galVar1:0.05695227969):0.0103269488,((micMur3:0.02110121415,proCoq1:0.01482534712):0.01578585755,otoGar3:0.03347605863):0.03505821402):0.003027323007,tarSyr2:0.1652248869):0.05775902186,((calJac3:0.02595520689,aotNan1:0.02241903359):0.002324863482,(saiBol1:0.01976721814,cebCap1:0.0163988761):0.01691648047):0.04349019263):0.02035903296,(((((rheMac8:0.002487269184,macFas5:0.004423800102):0.001691515315,macNem1:0.004414862871):0.002496042399,(papAnu3:0.008825678052,(manLeu1:0.006884295225,cerAty1:0.008666601307):1e-08):0.001719336032):0.001706138445,chlSab2:0.008706033486):0.008121282509,((colAng1:0.00517445304,pilTep1:0.006982811371):0.001701061348,(nasLar1:0.002168298346,(rhiRox1:1e-08,rhiBie1:1e-08):0.001501496786):0.001956529686):0.01197382358):0.006813994221):0.01155587448,nomLeu3:0.01228757693):1e-08,ponAbe2:0.01494037372):0.007035974835,gorGor5:0.007016287302):1e-08,(panTro5:1e-08,panPan2:0.003478503247):0.003472518158,hg38:0.00173470478);
TWSG1	((((((((((((((phaCin1:0.08863192988,sarHar1:1e-08):0.04032191329,monDom5:0.03951296536):0.1758809444,(((loxAfr3:0.07393675977,triMan1:0.1763166772):1e-08,(((chrAsi1:0.07807765393,echTel2:0.1352142588):1e-08,eleEdw1:0.3658640494):1e-08,oryAfe1:1e-08):1e-08):0.06802832054,(dasNov3:0.0996766224,choHof2:0.1159268917):0.005884124425):1e-08):0.04104716957,((((((((((((oviAri4:1e-08,oviCan1:1e-08):1e-08,capHir2:1e-08):1e-08,panHod1:1e-08):0.04926508556,(((bisBis1:1e-08,bosMut1:0.02269005754):1e-08,(bosInd1:1e-08,bosTau8:1e-08):0.02269005972):1e-08,bubBub1:1e-08):1e-08):1e-08,(odoVir1:1e-08,cerEla1:1e-08):1e-08):0.05000033007,(((((turTru3:1e-08,orcOrc1:0.01714922173):1e-08,delLeu1:1e-08):0.01764519311,lipVex1:0.01791816113):1e-08,phyCat1:1e-08):0.01836225168,(balAcu1:1e-08,balMys1:0.02817665922):1e-08):0.01889305031):1e-08,susScr11:0.03743057104):0.04074855469,(((camFer2:1e-08,camBac1:1e-08):1e-08,camDro1:1e-08):0.02440247733,vicPac2:1e-08):0.07335629017):1e-08,(((equCab3:1e-08,equPrz1:1e-08):1e-08,equAsi1:1e-08):0.0702984179,cerSim1:0.02030178308):1e-08):1e-08,((((((myoBra1:1e-08,myoLuc2:1e-08):1e-08,myoDav1:1e-08):1e-08,eptFus1:0.02125403095):1e-08,minNat1:0.06968671247):1e-08,desRot1:0.166413389):0.02131985747,(((pteAle1:1e-08,pteVam2:1e-08):1e-08,rouAeg1:0.01926980412):0.02006757152,(rhiSin1:1e-08,hipArm1:0.048969619):0.06637621941):1e-08):1e-08):1e-08,(((((((lepWed1:1e-08,neoSch1:1e-08):1e-08,odoRosDiv1:1e-08):1e-08,((musFur1:0.02601644588,enhLut1:0.023137072):1e-08,ailFul1:0.02330823235):1e-08):1e-08,(ailMel1:1e-08,ursMar1:1e-08):1e-08):0.04607915023,(canFam3:1e-08,lycPic1:1e-08):0.09201763799):1e-08,((felCat8:0.02813311072,aciJub1:1e-08):1e-08,(panTig1:1e-08,panPar1:1e-08):1e-08):0.0223441):1e-08,manJav1:0.06638279729):1e-08):1e-08,((eriEur2:0.2681349931,sorAra2:1e-08):1e-08,conCri1:0.03785218133):0.0006591607873):0.06542154397):0.06611933454,((((((((((((mm10:1e-08,musCar1:0.02619172201):0.05248420973,musPah1:0.02871631705):0.0521041735,rn6:0.0480911438):1e-08,merUng1:0.1494797791):1e-08,((criGri1:0.08744818464,mesAur1:0.0269596283):0.1128675863,micOch1:0.05145376081):0.05452146437):0.1085276786,nanGal1:0.02569028021):1e-08,jacJac1:0.08371974):0.02570470275,(casCan1:1e-08,dipOrd2:0.1342052534):0.05015988521):1e-08,((hetGla2:0.02299103554,fukDam1:0.03036543301):1e-08,((chiLan1:1e-08,octDeg1:0.05556109735):0.05228205082,cavPor3:1e-08):0.0281157061):0.147144603):1e-08,(speTri2:0.02871747927,marMar1:1e-08):0.2995670818):1e-08,(oryCun2:0.08134303771,ochPri3:1e-08):0.0270683547):0.0594219201,tupChi1:0.1485622551):1e-08):1e-08,galVar1:0.0780852079):0.1284284812,((micMur3:0.0754334528,proCoq1:1e-08):0.02341437727,otoGar3:1e-08):0.003200514415):0.04502048889,tarSyr2:0.1181351445):0.06744997569,((calJac3:1e-08,aotNan1:0.02374997645):1e-08,(saiBol1:1e-08,cebCap1:0.02708349316):1e-08):0.0239576497):0.02960869614,((((macFas5:1e-08,macNem1:1e-08):1e-08,(papAnu3:1e-08,(manLeu1:1e-08,cerAty1:1e-08):1e-08):1e-08):1e-08,chlSab2:1e-08):1e-08,((colAng1:1e-08,pilTep1:1e-08):1e-08,(nasLar1:0.02461363459,(rhiRox1:1e-08,rhiBie1:1e-08):1e-08):0.0224634694):1e-08):1e-08):1e-08,nomLeu3:1e-08):1e-08,ponAbe2:1e-08):1e-08,gorGor5:1e-08):1e-08,(panTro5:1e-08,panPan2:1e-08):1e-08,hg38:0.02254526686);
TXK	((((((((((((((phaCin1:0.01501334059,sarHar1:0.08301676351):0.03000782971,monDom5:0.1252747649):0.1359844649,((((loxAfr3:0.03516598873,triMan1:0.0354277098):1e-08,proCap2:0.05199576897):0.007046289534,(((chrAsi1:0.05865496097,echTel2:0.1505183624):1e-08,eleEdw1:0.08823706453):1e-08,oryAfe1:0.03558487713):0.01439424574):0.007054499953,(dasNov3:0.06057626041,choHof2:0.04298842573):0.01442617452):0.006722663475):1e-08,((((((((((((oviAri4:1e-08,oviCan1:1e-08):1e-08,capHir2:1e-08):1e-08,panHod1:0.006901960457):1e-08,(((bisBis1:1e-08,bosMut1:1e-08):1e-08,(bosInd1:1e-08,bosTau8:0.006975861431):1.128621912e-05):1e-08,bubBub1:0.006896420215):0.01400909169):1e-08,(odoVir1:0.006971846684,cerEla1:0.02811167167):0.0068697317):0.05110974316,(((((turTru3:1e-08,orcOrc1:1e-08):1e-08,delLeu1:1e-08):1e-08,lipVex1:1e-08):1e-08,phyCat1:0.01383603144):1e-08,(balAcu1:0.01381528025,balMys1:1e-08):1e-08):0.01366027701):1e-08,susScr11:0.03568176647):0.01377535125,(((camFer2:0.006989886829,camBac1:0.007079784651):0.007002749866,camDro1:1e-08):1e-08,vicPac2:1e-08):0.02886533929):1e-08,(((equCab3:1e-08,equPrz1:1e-08):1e-08,equAsi1:1e-08):0.04355753187,cerSim1:0.02180391597):0.01387899899):1e-08,((((((myoBra1:0.01408980727,myoLuc2:1e-08):1e-08,myoDav1:0.0140660585):0.01395380047,eptFus1:1e-08):0.02728469044,minNat1:0.1071047946):0.007784512469,desRot1:0.04395884812):0.0070165408,(((pteAle1:1e-08,pteVam2:1e-08):0.02051131056,rouAeg1:0.0128429049):0.009002632126,(rhiSin1:0.02792010019,hipArm1:0.05148866187):1e-08):0.006873005006):1e-08):1e-08,(((((((lepWed1:0.006945443961,neoSch1:1e-08):0.01618845213,odoRosDiv1:0.02749812473):0.03303883499,((musFur1:0.02070919305,enhLut1:0.006754803887):0.01008076992,ailFul1:0.01062408478):0.007982930798):1e-08,(ailMel1:0.01430200571,ursMar1:0.007149460529):0.03503488853):0.02026884397,(canFam3:1e-08,lycPic1:1e-08):0.01615962089):0.009527159943,((felCat8:0.008929413047,aciJub1:0.006789385726):1e-08,(panTig1:1e-08,panPar1:1e-08):1e-08):0.0452177947):0.0320692156,(manPen1:0.007094298057,manJav1:0.006509912879):0.03087939025):0.0106746935):1e-08,((eriEur2:0.07733444342,sorAra2:0.06374330058):1e-08,conCri1:0.08733296903):1e-08):0.006851232472):0.006838158225,((((((((((((mm10:0.006881805102,musCar1:0.01416831064):0.0001713641162,musPah1:0.02788683341):0.02987043138,rn6:0.02219279096):0.03919936654,merUng1:0.08371987051):0.009274490356,((criGri1:1e-08,mesAur1:0.03788762487):0.03504877827,micOch1:0.03971104975):1e-08):0.03504461121,nanGal1:0.04628377154):0.01230865767,jacJac1:0.2310576992):1e-08,(casCan1:0.08118565568,dipOrd2:0.09889213716):0.001918436605):1e-08,((hetGla2:0.02700458546,fukDam1:0.03270706996):0.02386631598,((chiLan1:0.01301925174,octDeg1:0.06208988279):1e-08,cavPor3:0.03684303185):0.01544845898):0.05357516614):1e-08,(speTri2:0.01377649108,marMar1:1e-08):0.04298297761):0.007041962303,(oryCun2:0.02142153582,ochPri3:0.03322051905):0.02879175842):0.007063205998,tupChi1:0.1609453361):1e-08):1e-08,galVar1:0.0429736581):0.01021953779,((micMur3:0.2240585484,proCoq1:1e-08):0.02278461148,otoGar3:0.1007561532):0.009977515713):0.007455018656,tarSyr2:0.124385758):0.04166082354,((calJac3:0.02888159854,aotNan1:1e-08):1e-08,(saiBol1:1e-08,cebCap1:0.02265894892):1e-08):0.01430252191):0.01446646928,(((((rheMac8:1e-08,macFas5:1e-08):0.007131850139,macNem1:0.0070921819):1e-08,(papAnu3:1e-08,(manLeu1:1e-08,cerAty1:1e-08):1e-08):1e-08):1e-08,chlSab2:1e-08):1e-08,((colAng1:0.007079000437,pilTep1:0.007107066137):1e-08,(nasLar1:0.007557395185,(rhiRox1:0.007102011461,rhiBie1:1e-08):1e-08):1e-08):0.007092901676):0.007198602947):0.007114381104,nomLeu3:0.0143496988):1e-08,ponAbe2:0.007172853869):1e-08,gorGor5:1e-08):0.007127513945,(panTro5:1e-08,panPan2:1e-08):0.007129610972,hg38:1e-08);
TXLNA	(((((((((((((((phaCin1:0.03674384869,sarHar1:0.05416045014):0.01611323056,monDom5:0.03519801358):0.2851531953,ornAna2:0.300867097):0.2094813323,((((loxAfr3:0.01462007914,triMan1:0.03535027899):1e-08,proCap2:0.04784325402):0.004733521191,(((chrAsi1:0.05785406671,echTel2:0.1046779516):0.005116966698,eleEdw1:0.09733955755):0.002603072943,oryAfe1:0.01924487925):0.005956730156):0.01329418996,(dasNov3:0.03311766898,choHof2:0.06483148759):0.04410934226):0.0001234794308):0.01122722497,((((((((((((oviAri4:1e-08,oviCan1:0.007044232453):0.006954642951,capHir2:0.004227291475):0.00211099575,panHod1:0.004191095984):1e-08,(((bisBis1:1e-08,bosMut1:0.004116859752):1e-08,(bosInd1:1e-08,bosTau8:1e-08):1e-08):0.00206464012,bubBub1:0.01496234446):0.004213607874):1e-08,(odoVir1:0.002125566041,cerEla1:0.03061518073):0.004172315907):0.03397480966,(((((turTru3:1e-08,orcOrc1:1e-08):1e-08,delLeu1:0.004195370423):0.0005937094481,lipVex1:0.004658670733):0.001512728192,phyCat1:0.006401554741):0.002121737681,(balAcu1:0.007065714881,balMys1:1e-08):0.002110012797):0.009294914338):0.004615953499,susScr11:0.03647894461):0.004759361781,(((camFer2:1e-08,camBac1:0.004627207478):1e-08,camDro1:0.004656859828):0.009047123315,vicPac2:0.003116919669):0.02399889838):0.02103430155,(((equCab3:1e-08,equPrz1:1e-08):0.004360641106,equAsi1:1e-08):0.01793038406,cerSim1:0.01683949447):0.009660349082):1e-08,((((((myoBra1:1e-08,myoLuc2:0.002087316089):0.0041996409,myoDav1:0.004253579701):0.02519054504,eptFus1:0.01725655236):0.01543018408,minNat1:0.04575373322):0.003266379033,desRot1:0.03862522871):0.003916075903,(((pteAle1:0.002037262259,pteVam2:1e-08):0.005837348693,rouAeg1:0.01460357591):0.03394769703,(rhiSin1:0.02162036633,hipArm1:0.02214091262):0.01171576846):0.003008063545):0.009762996299):1e-08,((((((neoSch1:0.004296939243,odoRosDiv1:0.002158647387):0.006509224386,((musFur1:0.006430175322,enhLut1:0.004320145059):0.002321599445,ailFul1:0.02432844281):0.01070941173):1e-08,(ailMel1:0.008775210796,ursMar1:0.01177693077):0.008589045877):0.007171793038,(canFam3:1e-08,lycPic1:1e-08):0.01496608855):0.009707206342,((felCat8:1e-08,aciJub1:0.004262313072):1e-08,(panTig1:0.004258570742,panPar1:0.004244000138):1e-08):0.01716366783):0.01726835709,(manPen1:0.008822870245,manJav1:0.006453976826):0.02292822845):0.002783198896):0.001840586617,((eriEur2:0.09912446291,sorAra2:0.1088732772):1e-08,conCri1:0.07498455954):0.006293165558):0.006824417334):0.006276781152,((((((((((((mm10:0.002181064201,musCar1:0.006570364584):0.009934036506,musPah1:0.01095516417):0.01920863814,rn6:0.03416450929):0.01655355611,merUng1:0.02593856976):1e-08,((criGri1:0.01053476586,mesAur1:0.009457133073):0.005395675142,micOch1:0.0322648612):0.01113427652):0.04045549474,nanGal1:0.0568448768):0.009040245761,jacJac1:0.08258962663):0.003911847475,(casCan1:0.05580473716,dipOrd2:0.08881582813):0.006803911811):0.004097692442,((hetGla2:0.01385471485,fukDam1:0.02260228126):0.01610402426,((chiLan1:0.03950543754,octDeg1:0.02379218391):1e-08,cavPor3:0.01338506712):0.01740205155):0.02723144337):1e-08,(speTri2:0.01050212774,marMar1:0.007694835553):0.04581631104):0.002696984662,(oryCun2:0.03859419437,ochPri3:0.08212456039):0.04185270302):1e-08,tupChi1:0.1216367002):0.0008984169963):1e-08,galVar1:0.05813195051):0.009711547385,((micMur3:0.01886972197,proCoq1:0.004703184211):0.01235957472,otoGar3:0.02928171716):0.005703905482):0.007603729809,tarSyr2:0.04009580813):0.02430328372,((calJac3:0.005159850551,aotNan1:0.007417578326):1e-08,(saiBol1:0.01777619425,cebCap1:0.01242843841):1e-08):0.01456071231):0.003169672063,(((((rheMac8:1e-08,macFas5:1e-08):1e-08,macNem1:1e-08):1e-08,(papAnu3:1e-08,(manLeu1:1e-08,cerAty1:0.01449058125):1e-08):0.002380706956):1e-08,chlSab2:0.002381566172):1e-08,((colAng1:0.004771278897,pilTep1:1e-08):1e-08,(nasLar1:1e-08,(rhiRox1:1e-08,rhiBie1:0.002396911086):0.004763899702):1e-08):0.00477348556):0.002382227385):0.002401529409,nomLeu3:0.01789225131):0.002340856813,ponAbe2:0.002503002847):0.002383828862,gorGor5:0.01443955873):0.002345165972,(panTro5:1e-08,panPan2:1e-08):0.004790857222,hg38:1e-08);
TXLNB	((((((((((((((phaCin1:0.04229073057,sarHar1:0.1276979689):0.03630415215,monDom5:0.08110283041):0.3044753339,ornAna2:0.624006101):0.5910206324,((((loxAfr3:0.08847076051,triMan1:0.05014928973):0.008266126733,proCap2:0.1765608148):0.01882853555,(((chrAsi1:0.1947346877,echTel2:0.2818900451):0.03028309718,eleEdw1:0.2177670489):0.008558789781,oryAfe1:0.1385078745):0.004541132911):0.04571354219,dasNov3:0.3808730968):0.04039027525):0.02419284117,((((((((((((oviAri4:1e-08,oviCan1:0.007099654833):0.008208513198,capHir2:0.01474732845):1e-08,panHod1:0.02646669093):0.01927751109,(((bisBis1:0.003235888248,bosMut1:0.004835818853):1e-08,(bosInd1:1e-08,bosTau8:0.001609813024):1e-08):0.006785916164,bubBub1:0.01637282043):0.01710177972):0.009467089215,(odoVir1:0.03165887299,cerEla1:0.01586790018):0.03056554414):0.1472052139,(((((turTru3:0.004027772401,orcOrc1:0.006014538313):0.006395598537,delLeu1:0.02028371095):0.02082659119,lipVex1:0.04180356967):0.02184707252,phyCat1:0.09375618948):0.001787041442,(balAcu1:0.0380416069,balMys1:0.01233798691):0.007861342295):0.06268033425):0.05411304412,susScr11:0.1739809783):0.02723300954,(((camFer2:0.005891057029,camBac1:0.002003849323):0.004443795978,camDro1:0.001518987582):0.02308764244,vicPac2:0.01810087874):0.1173737044):0.07568118079,(((equCab3:0.00378776967,equPrz1:0.001846273957):0.006295963081,equAsi1:0.01677514778):0.1347091311,cerSim1:0.07665030063):0.034304774):0.01825479171,((((((myoBra1:0.02015288176,myoLuc2:0.01068479273):0.003866635253,myoDav1:0.02053111716):0.01693552031,eptFus1:0.03406637657):0.04153460795,minNat1:0.08927419288):0.007221978169,desRot1:0.1061109198):0.04354575623,(((pteAle1:0.002605991228,pteVam2:0.00902397816):0.04532009795,rouAeg1:0.04560101978):0.1124935598,(rhiSin1:0.09066992689,hipArm1:0.06771281946):0.04864945035):0.01075568839):0.02993241218):0.0046538919,((((((neoSch1:0.03302711264,odoRosDiv1:0.03914548955):0.0407792456,((musFur1:0.0457312477,enhLut1:0.02667866242):0.0885832742,ailFul1:0.1107216254):0.03207540716):0.01291155837,(ailMel1:0.01905581675,ursMar1:0.01525881698):0.06959906631):0.01735226778,(canFam3:0.004783938503,lycPic1:0.004999098878):0.08831355758):0.008617120958,((felCat8:0.009449663675,aciJub1:0.0138820559):0.001525094666,(panTig1:0.001885142881,panPar1:0.005636511582):0.01167018963):0.07173241683):0.05304508137,manPen1:0.2162216218):0.03169896251):0.009024676226,((eriEur2:0.2470940861,sorAra2:0.4041522763):0.02428756064,conCri1:0.2335003702):0.05358404012):0.03745155338):0.03401340567,((((((((((((mm10:0.03055583824,musCar1:0.01115431492):0.03840920396,musPah1:0.05348279038):0.04327251969,rn6:0.07303584174):0.05511180543,merUng1:0.1465717113):0.03105762194,((criGri1:0.05924487878,mesAur1:0.05133082084):0.01751024968,micOch1:0.1195123422):0.04572371654):0.1120403078,nanGal1:0.1563903045):0.07475596144,jacJac1:0.2438326666):0.03706136275,(casCan1:0.1497122193,dipOrd2:0.2276198506):0.04764619608):0.02209960491,((hetGla2:0.07953839515,fukDam1:0.1062197926):0.03398016446,((chiLan1:0.08998683735,octDeg1:0.1884740077):0.01481228292,cavPor3:0.1900853897):0.03485641739):0.1330076807):0.01135633555,(speTri2:0.014575962,marMar1:0.02893240267):0.2352722237):0.02292344315,(oryCun2:0.09368325567,ochPri3:0.2344141462):0.1539601111):0.02043191046,tupChi1:0.2230070656):0.01457209902):0.005959603043,galVar1:0.1433568777):0.01902269348,((micMur3:0.08375926771,proCoq1:0.04389623722):0.05425948853,otoGar3:0.1597695514):0.07938503888):0.09638634838,((calJac3:0.03158166867,aotNan1:0.212587643):1e-08,(saiBol1:0.03182506964,cebCap1:0.02899795351):0.003235437827):0.0319135976):0.01297115554,(((((rheMac8:0.001800709893,macFas5:0.003604594026):1e-08,macNem1:0.001801775527):0.001799274784,(papAnu3:0.003589230902,(manLeu1:0.007299489415,cerAty1:0.001805943574):1e-08):0.001802291906):0.009290625568,chlSab2:0.01098715179):0.009280182436,((colAng1:0.004965087652,pilTep1:0.01253472386):0.004392633035,(nasLar1:0.01865960685,(rhiRox1:0.003636295484,rhiBie1:1e-08):0.005494086604):0.005530667553):0.009186788862):0.01909115926):0.003706599597,nomLeu3:0.03281582636):0.002015119918,ponAbe2:0.03513632665):0.00681907336,gorGor5:0.01753262483):1e-08,(panTro5:0.007546256134,panPan2:0.003723166969):0.004650511856,hg38:0.01208123727);
TXLNG	(((((((((((((((phaCin1:0.0139503899,sarHar1:0.03343241371):0.009826545371,monDom5:0.0240967093):0.06248842434,ornAna2:0.3853688184):0.1616212613,((((loxAfr3:0.08227316914,triMan1:0.04101650525):0.004793731412,proCap2:0.1735086235):1e-08,(((chrAsi1:0.1431806776,echTel2:0.3182612099):1e-08,eleEdw1:0.1354268497):0.005472605281,oryAfe1:0.1116334446):0.004000867963):0.06201809985,dasNov3:0.1516685706):0.007341947707):0.04913752671,(((((((((((oviAri4:0.00311592383,oviCan1:0.004172874953):0.003098472168,panHod1:1e-08):0.01583672882,(((bisBis1:0.09861957928,bosMut1:0.003124909284):1e-08,(bosInd1:0.8269368364,bosTau8:1e-08):1e-08):0.003073882925,bubBub1:0.009410271608):0.01424605394):0.01076196686,(odoVir1:0.01586666439,cerEla1:0.009446998435):1e-08):0.03266076994,((((turTru3:1e-08,orcOrc1:0.006157377909):0.003083783958,delLeu1:0.006636206566):1e-08,lipVex1:0.009339543412):0.009315690292,(balAcu1:0.0228707547,balMys1:1e-08):1e-08):0.04781735941):0.02952852504,susScr11:0.09187357932):0.006502207189,(((camFer2:1e-08,camBac1:1e-08):0.02989244733,camDro1:0.0149904631):0.009523210763,vicPac2:0.02360321074):0.07152134593):0.08190614691,(((equCab3:0.0003512658818,equPrz1:1e-08):0.002696071222,equAsi1:1e-08):0.0473304874,cerSim1:0.03378989573):0.02973456841):1e-08,((((((myoBra1:1e-08,myoLuc2:0.005367761516):0.0033610171,myoDav1:0.01327588408):0.008787664154,eptFus1:0.01836596557):0.05021212103,minNat1:0.07913223426):0.02840099109,desRot1:0.08782836312):0.01125478832,(((pteAle1:0.006657109686,pteVam2:0.002902727859):0.01021848145,rouAeg1:0.0170439517):0.07035295339,(rhiSin1:0.04281939217,hipArm1:0.06446447386):0.02452842727):0.008950864322):0.02907516864):1e-08,(((((((lepWed1:0.00284748387,neoSch1:1e-08):0.01033138153,odoRosDiv1:0.01284758012):0.03145430835,((musFur1:0.01195038778,enhLut1:0.00290163768):0.02427230811,ailFul1:0.02706065734):0.006798492085):1e-08,(ailMel1:0.02372798055,ursMar1:0.03566213409):0.03968226543):0.01317535469,(canFam3:1e-08,lycPic1:0.002996127267):0.02588291688):0.02465504512,((felCat8:0.002935500341,aciJub1:0.009565791139):1e-08,(panTig1:0.0129869293,panPar1:1e-08):0.002870735983):0.025338889):0.007631542833,(manPen1:0.01709247729,manJav1:0.003136090834):0.09092519024):0.01444794538):0.0180546013,((eriEur2:0.1433276235,sorAra2:0.2759319383):0.03635301433,conCri1:0.1785399552):0.05931011415):0.0501560808):0.01676447541,((((((((((((mm10:0.008306060089,musCar1:0.007894529369):0.002869314493,musPah1:0.007726411377):0.0126130328,rn6:0.02875842862):0.02326589352,merUng1:0.03092013765):0.007050987574,((criGri1:0.03820151563,mesAur1:0.01131055872):0.007682203728,micOch1:0.04021341873):0.006649462882):0.01664905807,nanGal1:0.06578335338):0.04033015937,jacJac1:0.08781193473):0.002287802095,(casCan1:0.06347877024,dipOrd2:0.07114727278):0.01831665515):0.02607062044,((hetGla2:0.03911109343,fukDam1:0.04497149319):0.03044064645,((chiLan1:0.0657687651,octDeg1:0.04415316017):0.01869522572,cavPor3:0.04607129838):0.02176625317):0.101045235):0.001470126122,(speTri2:0.005422735181,marMar1:0.002751401484):0.07189306015):0.02805776076,(oryCun2:0.06059880279,ochPri3:0.2860916106):0.0277371623):1e-08,tupChi1:0.1253539111):1e-08):1e-08,galVar1:0.09093071815):0.007279876987,((micMur3:0.02560170793,proCoq1:0.01296833546):0.02081479016,otoGar3:0.03113460614):0.03083920322):1e-08,tarSyr2:0.04853910846):0.02864460442,((calJac3:0.01356771032,aotNan1:0.005356881213):1e-08,(saiBol1:0.00667975366,cebCap1:0.002657195027):0.002663892738):0.01113786908):0.004446421259,(((((rheMac8:1e-08,macFas5:0.00269229868):1e-08,macNem1:0.005337364169):1e-08,(papAnu3:0.00535258402,(manLeu1:1e-08,cerAty1:0.002692579658):1e-08):1e-08):1e-08,chlSab2:1e-08):1e-08,((colAng1:0.005306586663,pilTep1:1e-08):1e-08,(nasLar1:0.02030535014,rhiRox1:0.002641923325):1e-08):0.002664008683):0.01075802251):0.006625804835,nomLeu3:0.01623864586):0.005725867987,ponAbe2:1e-08):1e-08,gorGor5:0.00268020668):1e-08,(panTro5:1e-08,panPan2:1e-08):0.02106537246,hg38:1e-08);
TXN2	(((((((((((((phaCin1:0.2087441446,monDom5:0.05726114018):0.07971892405,ornAna2:0.9655599693):0.2577780511,((((loxAfr3:0.03429229368,triMan1:0.014205684):0.03047977848,proCap2:0.1178407425):0.02295856887,(((chrAsi1:0.04885766599,echTel2:0.1509019852):0.017311832,eleEdw1:1e-08):1e-08,oryAfe1:0.06203819753):1e-08):0.02490236266,(dasNov3:0.0404296777,choHof2:0.01580699768):1e-08):1e-08):1e-08,((((((((((((oviAri4:1e-08,oviCan1:1e-08):1e-08,capHir2:1e-08):1e-08,panHod1:0.007282704477):0.007334799694,(((bisBis1:1e-08,bosMut1:1e-08):1e-08,(bosInd1:1e-08,bosTau8:1e-08):1e-08):1e-08,bubBub1:0.007213616724):1e-08):0.01401559726,(odoVir1:0.02653990762,cerEla1:1e-08):1e-08):0.0606883885,(((((turTru3:0.03010399844,orcOrc1:0.007100026195):0.007017983238,delLeu1:0.007037949458):0.007138990246,lipVex1:1e-08):0.007068338564,phyCat1:0.007085566286):1e-08,(balAcu1:0.03644981977,balMys1:0.007078865915):1e-08):0.02085268665):1e-08,susScr11:0.05775941389):0.01525014634,(((camFer2:1e-08,camBac1:0.006848125041):1e-08,camDro1:1e-08):1e-08,vicPac2:0.01808008716):0.0245101655):0.01639575186,(((equCab3:1e-08,equPrz1:1e-08):1e-08,equAsi1:1e-08):0.1339155351,cerSim1:0.03875554012):0.009016087077):0.01310003249,((((((myoBra1:0.01552901138,myoLuc2:0.007478221814):1e-08,myoDav1:0.01520477093):0.04356145456,eptFus1:0.0318426349):0.04283255061,minNat1:0.04903330175):1e-08,desRot1:0.05536978054):0.007364895631,(((pteAle1:0.007634636087,pteVam2:1e-08):0.007634386614,rouAeg1:0.0156118199):0.007606357367,(rhiSin1:0.07263391847,hipArm1:0.01530649856):0.007817860797):1e-08):1e-08):1e-08,(((((((lepWed1:0.008218689391,neoSch1:0.008041950823):0.008022772559,odoRosDiv1:0.007955494119):0.01609132216,((musFur1:1e-08,enhLut1:1e-08):0.04764729625,ailFul1:0.01600481103):1e-08):1e-08,(ailMel1:0.02510498657,ursMar1:0.01661109802):0.00804536384):1e-08,(canFam3:1e-08,lycPic1:1e-08):0.05173139391):0.008703152527,((felCat8:1e-08,aciJub1:1e-08):1e-08,(panTig1:0.02510243236,panPar1:1e-08):1e-08):0.01639371629):0.0262272664,(manPen1:1e-08,manJav1:0.01484842959):0.05549828394):0.008968631876):0.02608177779,((eriEur2:0.09643790643,sorAra2:0.2882913454):0.025595086,conCri1:0.1173256565):0.02720179989):0.02204920098):0.01561694291,((((((((((((mm10:0.02554345941,musCar1:1e-08):1e-08,musPah1:0.01539134963):0.009239996694,rn6:0.03239168542):0.01592879354,merUng1:0.07810990163):0.00923753112,((criGri1:0.06159159591,mesAur1:0.07852551711):1e-08,micOch1:0.07386906155):0.02418662043):0.04525705514,nanGal1:0.08099510452):0.03324340086,jacJac1:0.09082475807):0.01290691132,(casCan1:0.0580404052,dipOrd2:0.07527124637):1e-08):0.007750803244,((hetGla2:0.007643627879,fukDam1:0.02347141405):0.02373362073,((chiLan1:0.04888612139,octDeg1:0.07599812949):1e-08,cavPor3:0.03677460862):1e-08):0.01553136966):1e-08,(speTri2:0.01558400957,marMar1:1e-08):0.04086653295):0.01620809647,(oryCun2:0.1452487191,ochPri3:0.2054366644):0.1231439216):1e-08,tupChi1:0.1122976182):1e-08):0.01571174856,((micMur3:0.02317707632,proCoq1:0.01602758628):0.01650117251,otoGar3:0.107454976):1e-08):1e-08,tarSyr2:0.04212813574):0.07021476437,((calJac3:1.105647556,aotNan1:0.02573748302):4.140306354e-05,(saiBol1:0.02581297306,cebCap1:0.009680136039):1e-08):0.009660955185):1e-08,(((((rheMac8:1e-08,macFas5:1e-08):1e-08,macNem1:0.00792348143):0.01530360122,(papAnu3:0.01541323209,(manLeu1:1e-08,cerAty1:0.01526652475):2.56809315e-05):1e-08):1e-08,chlSab2:0.01511110412):0.01556228556,((colAng1:0.02344150971,pilTep1:1e-08):1e-08,(nasLar1:1e-08,(rhiRox1:1e-08,rhiBie1:1e-08):0.00772706503):1.273035228e-05):0.02350231387):1e-08):0.007690198979,nomLeu3:0.2456120167):2.23780393e-05,ponAbe2:1e-08):1e-08,gorGor5:1e-08):1e-08,(panTro5:1e-08,panPan2:1e-08):1e-08,hg38:1e-08);
TXNDC11	((((((((((((((phaCin1:0.03029963577,sarHar1:0.03271451532):0.01390794377,monDom5:0.03461024757):0.1015927511,ornAna2:0.3761791921):0.3240871773,((((loxAfr3:0.05364681264,triMan1:0.04878497001):0.005694576858,proCap2:0.1357337538):0.01048235186,(((chrAsi1:0.1407042394,echTel2:0.1938956308):0.02119961126,eleEdw1:0.1050781839):0.006710508916,oryAfe1:0.1105121545):0.008798746837):0.02474773438,dasNov3:0.08759677499):0.01855093475):0.01307348756,((((((((((((oviAri4:1e-08,oviCan1:0.01360519867):0.0290758857,capHir2:0.004548990919):0.005929718479,panHod1:0.01662378193):0.03210518399,(((bisBis1:0.0179622621,bosMut1:0.005041900318):1e-08,(bosInd1:0.01935720608,bosTau8:0.006578931248):1e-08):0.03461279097,bubBub1:0.01328472913):0.02263145485):0.01301865624,(odoVir1:0.02109670711,cerEla1:0.03403429215):0.02951697474):0.0629530419,(((((turTru3:0.002675882855,orcOrc1:0.002661669576):0.002696302348,delLeu1:0.002669025015):0.004045354237,lipVex1:0.01077293352):0.00733245921,phyCat1:0.01674545695):0.002990482546,(balAcu1:0.004868242836,balMys1:0.003988360883):0.01262906776):0.05280942362):0.0102005394,susScr11:0.1108639242):0.02820242436,(((camFer2:0.01839933858,camBac1:0.001589946518):1e-08,camDro1:1e-08):0.005764049413,vicPac2:0.1604123165):0.06284011238):0.0519912091,(((equCab3:1e-08,equPrz1:1e-08):0.01343043678,equAsi1:0.003203434816):0.147869791,cerSim1:0.04573160178):0.02658827151):0.009740547257,((((((myoBra1:0.001852199687,myoLuc2:0.006050859103):0.008911068297,myoDav1:0.017328838):0.02018566067,eptFus1:0.02483783717):0.03091069053,minNat1:0.05630574106):0.008549388517,desRot1:0.06190664662):0.02141801491,(((pteAle1:0.001039683569,pteVam2:0.002777693727):0.02500017824,rouAeg1:0.01715840487):0.08367121844,(rhiSin1:0.06753654192,hipArm1:0.0901087051):0.05356051051):0.01797902182):0.04358832138):0.006086185095,(((((neoSch1:0.01520221461,odoRosDiv1:0.03202433887):0.01332600811,((musFur1:0.02589170702,enhLut1:0.01504159697):0.03470284818,ailFul1:0.06898995783):0.01821644303):0.001123355569,(ailMel1:0.01947652594,ursMar1:0.009787538292):0.02449953846):0.008752650833,(canFam3:0.001650434562,lycPic1:0.001662975922):0.04520357744):0.01488832902,((felCat8:0.005846258998,aciJub1:0.02998253481):1e-08,(panTig1:0.01838565997,panPar1:0.002095275219):0.008460450268):0.1391829641):0.08874609953):1e-08,((eriEur2:0.7822748236,sorAra2:0.6072784375):0.1533392806,conCri1:0.1101391443):0.08317404127):0.01559101508):0.0241037039,(((((((((((mm10:0.01733798745,musCar1:0.004842783238):0.004714482555,musPah1:0.02563027258):0.01215071354,rn6:0.0488232812):0.02438077072,((criGri1:0.02457767218,mesAur1:0.01814759795):0.02209336562,micOch1:0.04010157055):0.01644565226):0.09122759441,nanGal1:0.1108041237):0.05135942324,jacJac1:0.1277402336):0.05015900895,(casCan1:0.1505803737,dipOrd2:0.1410617883):0.04278090721):0.05995316156,((hetGla2:0.04620225804,fukDam1:0.06944204374):0.02967397419,((chiLan1:0.04923848538,octDeg1:0.03234397321):0.01122934454,cavPor3:0.06721883001):0.01750842):0.1150784418):0.02158674985,(speTri2:0.02305456443,marMar1:0.01825276444):0.1142947791):0.04969996377,(oryCun2:0.08998119605,ochPri3:0.1073676899):0.1067486633):0.01949164393,tupChi1:0.2595343545):0.008177520116):1e-08,galVar1:0.1289808988):0.02035884423,((micMur3:0.0322662356,proCoq1:0.02966570736):0.0192713109,otoGar3:0.07348708192):0.04567162638):0.02540132464,tarSyr2:0.1357144443):0.04074688335,((calJac3:0.03588104812,aotNan1:0.02357262519):0.0008408537619,(saiBol1:0.01829523682,cebCap1:0.02218372618):0.002159572702):0.03397289283):0.02059056802,(((((rheMac8:0.003957266383,macFas5:1e-08):0.001314437506,macNem1:0.001601467999):0.003962308381,(papAnu3:0.004035543732,(manLeu1:0.001601819585,cerAty1:0.003976626828):1e-08):1e-08):0.001334087615,chlSab2:0.005316898933):0.003924126424,((colAng1:0.008096583199,pilTep1:0.00323406223):0.001618675007,(nasLar1:0.03534485563,(rhiRox1:0.01421526339,rhiBie1:0.02383308428):1e-08):0.005716352279):0.018284243):0.00916284083):0.005981975815,nomLeu3:0.01993286583):1e-08,ponAbe2:0.01248811763):0.02667635166,(panTro5:0.001311775986,panPan2:1e-08):0.001611166601,hg38:0.007640186288);
TXNDC12	((((((((((((((phaCin1:0.6166708185,sarHar1:0.1396005601):0.1499540001,monDom5:0.4151251129):5.715425753,((((loxAfr3:0.4105131535,triMan1:1e-08):0.05377700286,proCap2:0.172656682):0.2584636149,(((chrAsi1:0.2659989557,echTel2:0.3135435716):1e-08,eleEdw1:1.009821208):1e-08,oryAfe1:0.3341990447):1e-08):0.1065529835,(dasNov3:0.5173788008,choHof2:0.3203293475):0.1005393247):0.1984074065):1e-08,((((((((((((oviAri4:1e-08,oviCan1:1e-08):1e-08,capHir2:1e-08):1e-08,panHod1:0.1051599486):0.1274505136,(((bisBis1:1e-08,bosMut1:1e-08):1e-08,(bosInd1:1e-08,bosTau8:1e-08):1e-08):1e-08,bubBub1:1e-08):0.06463201237):1e-08,(odoVir1:0.1603713195,cerEla1:1e-08):0.1600091017):0.08117104276,(((((turTru3:1e-08,orcOrc1:1e-08):1e-08,delLeu1:1e-08):1e-08,lipVex1:1e-08):1e-08,phyCat1:1e-08):1e-08,(balAcu1:1e-08,balMys1:1e-08):1e-08):0.06372902135):0.2282147518,susScr11:0.169341515):1e-08,(((camFer2:1e-08,camBac1:1e-08):1e-08,camDro1:1e-08):1e-08,vicPac2:1e-08):0.7172495896):1e-08,(((equCab3:1e-08,equPrz1:1e-08):1e-08,equAsi1:1e-08):0.06652014449,cerSim1:0.05647436166):0.1393946636):0.08871325642,((((((myoBra1:1e-08,myoLuc2:0.06486092654):1e-08,myoDav1:0.06556376167):0.1323403057,eptFus1:0.06425046372):1e-08,minNat1:0.2003850684):1e-08,desRot1:0.06574270928):1e-08,(((pteAle1:0.121683257,pteVam2:1e-08):1e-08,rouAeg1:1e-08):1e-08,(rhiSin1:0.1948087887,hipArm1:0.2873826035):0.1550058717):0.0571319911):1e-08):0.009932180612,(((((((lepWed1:1e-08,neoSch1:1e-08):1e-08,odoRosDiv1:0.05978878393):0.06299915687,((musFur1:1e-08,enhLut1:1e-08):1e-08,ailFul1:1e-08):0.06288139329):1e-08,(ailMel1:0.06097498202,ursMar1:1e-08):0.06129865591):1e-08,(canFam3:1e-08,lycPic1:1e-08):0.3666048009):1e-08,((felCat8:1e-08,aciJub1:1e-08):1e-08,(panTig1:1e-08,panPar1:1e-08):1e-08):0.486959018):0.2993640339,manPen1:0.7779905374):1e-08):1e-08,((eriEur2:0.391032776,sorAra2:1.093189793):1e-08,conCri1:0.5383204772):1e-08):1e-08):0.1364742925,((((((((((((mm10:0.006824883373,musCar1:0.3116789857):1e-08,musPah1:1e-08):1e-08,rn6:1e-08):1e-08,merUng1:1.896412142):1e-08,((criGri1:0.3596321695,mesAur1:0.1506639579):0.1618906513,micOch1:0.2043254263):0.1291821107):1e-08,nanGal1:0.6421695107):0.8463754286,jacJac1:0.8970713437):0.1716888835,(casCan1:0.1399797117,dipOrd2:0.8382177881):1e-08):0.2375337363,((hetGla2:0.06371536106,fukDam1:0.4699615682):1e-08,((chiLan1:0.03512085695,octDeg1:0.3233761202):1e-08,cavPor3:0.0781182109):0.03245931348):1e-08):0.1304112402,(speTri2:1e-08,marMar1:0.05223045047):0.09644657435):0.3891754283,(oryCun2:0.06754445915,ochPri3:0.3992495986):0.1819965907):1e-08,tupChi1:0.5417560466):1e-08):0.06583704614,galVar1:0.2797345347):0.04937778235,((micMur3:0.1452469478,proCoq1:1e-08):1e-08,otoGar3:0.1910400281):0.3422496888):1e-08,tarSyr2:1e-08):0.2856083173,((calJac3:0.06797909174,aotNan1:1e-08):1e-08,(saiBol1:1e-08,cebCap1:0.06838687026):1e-08):1e-08):1e-08,(((((rheMac8:0.06841409716,macFas5:0.06968403418):1e-08,macNem1:1e-08):1e-08,(papAnu3:0.07121909946,(manLeu1:1e-08,cerAty1:1e-08):1e-08):1e-08):1e-08,chlSab2:1e-08):1e-08,((colAng1:1e-08,pilTep1:1e-08):1e-08,(rhiRox1:1e-08,rhiBie1:1e-08):1e-08):1e-08):1e-08):1e-08,nomLeu3:1e-08):1e-08,ponAbe2:0.06869944776):1e-08,gorGor5:1e-08):1e-08,(panTro5:1e-08,panPan2:1e-08):1e-08,hg38:1e-08);
TXNDC15	(((((((((((((phaCin1:1.46302552,sarHar1:1e-08):1e-08,monDom5:1.73892774):1e-08,((((loxAfr3:1.232868513,triMan1:0.06821653345):1e-08,proCap2:0.9285511668):1e-08,(((chrAsi1:0.281077622,echTel2:0.2886814368):0.1771550223,eleEdw1:0.6697751245):1e-08,oryAfe1:0.4344785976):0.06861861912):0.4089776041,(dasNov3:0.4373138868,choHof2:0.1536261437):1e-08):1e-08):1e-08,((((((((((((oviAri4:1e-08,oviCan1:1e-08):1e-08,capHir2:1e-08):1e-08,panHod1:0.03341272701):0.03376387229,(((bisBis1:1e-08,bosMut1:1e-08):1e-08,(bosInd1:1e-08,bosTau8:0.03217787995):1e-08):1e-08,bubBub1:1e-08):1e-08):1e-08,(odoVir1:0.05480291427,cerEla1:1e-08):1e-08):0.04315561766,(((((turTru3:1e-08,orcOrc1:1e-08):1e-08,delLeu1:1e-08):1e-08,lipVex1:1e-08):1e-08,phyCat1:1e-08):1e-08,(balAcu1:1e-08,balMys1:1e-08):1e-08):0.06601534372):0.0725021521,susScr11:0.2426764871):1e-08,(((camFer2:1e-08,camBac1:0.04655622784):0.06793651809,camDro1:1e-08):0.1016704339,vicPac2:1e-08):0.1284874171):0.2782831892,(((equCab3:1e-08,equPrz1:1e-08):0.02931570171,equAsi1:1e-08):0.1083952359,cerSim1:0.06130409402):0.2783991765):0.02283643759,((((((myoBra1:1e-08,myoLuc2:0.1188256193):1e-08,myoDav1:0.1046043146):1e-08,eptFus1:0.07760200954):0.03903572315,minNat1:0.0558305042):0.1460694125,desRot1:0.3684833756):0.04956191828,(((pteAle1:1e-08,pteVam2:1e-08):0.04008332706,rouAeg1:0.173218624):0.1050333764,(rhiSin1:0.1506241748,hipArm1:0.6272546865):0.05822976135):1e-08):0.03290502747):1e-08,(((((((lepWed1:0.09574180332,neoSch1:0.04114198226):1e-08,odoRosDiv1:0.02590915454):0.2275897639,((musFur1:0.08662247696,enhLut1:0.08517391532):0.1352251489,ailFul1:1.005845885):1e-08):0.251811231,(ailMel1:1e-08,ursMar1:0.05243914179):0.03969568346):0.03018802654,(canFam3:1e-08,lycPic1:1e-08):0.3520242995):0.1062732845,((felCat8:1e-08,aciJub1:1e-08):1e-08,(panTig1:1e-08,panPar1:1e-08):1e-08):2.066490971):0.2155473662,(manPen1:1e-08,manJav1:1e-08):0.1118910072):1e-08):1e-08,((eriEur2:0.03182196272,sorAra2:0.07206833614):0.262725117,conCri1:0.108876616):0.1309913144):0.03222518561):1e-08,((((((((((((mm10:0.08638783913,musCar1:1e-08):0.07313441601,musPah1:0.1197619875):0.07711622462,rn6:0.819432188):0.1070337261,merUng1:0.4300018052):0.1356080509,((criGri1:1e-08,mesAur1:0.1278121884):1e-08,micOch1:0.2821900747):0.2420706978):0.01381707472,nanGal1:0.2304538198):0.1527182068,jacJac1:0.3024766674):0.02284947592,casCan1:0.8387318295):0.2628792206,((hetGla2:0.1512865614,fukDam1:0.2227535572):0.09282724157,((chiLan1:0.1634143792,octDeg1:0.4087891414):0.1233128603,cavPor3:0.2134530989):0.07299752831):0.1430699005):0.2075090262,(speTri2:0.03008431062,marMar1:1e-08):0.3552680299):1e-08,(oryCun2:0.2895190054,ochPri3:0.3566018687):0.2669861538):1e-08,tupChi1:0.04438772624):1e-08):1e-08,galVar1:0.1559300632):0.2302464772,((micMur3:0.3653118756,proCoq1:0.1397435412):0.1664007664,otoGar3:0.2641804874):0.3003473964):0.0550876562,((calJac3:1e-08,aotNan1:0.05462211268):1e-08,(saiBol1:1e-08,cebCap1:1e-08):0.1252282147):0.05439978669):1e-08,(((((rheMac8:1e-08,macFas5:0.02509830902):1e-08,macNem1:1e-08):1e-08,(papAnu3:0.02616624056,(manLeu1:1e-08,cerAty1:0.02523875728):1e-08):1e-08):1e-08,chlSab2:1e-08):0.02548328603,((colAng1:0.02546335077,pilTep1:0.02568098564):1e-08,(nasLar1:1e-08,(rhiRox1:1e-08,rhiBie1:1e-08):0.02573753436):1e-08):1e-08):0.05385930149):1e-08,nomLeu3:0.02666715432):1e-08,ponAbe2:0.02693336133):1e-08,gorGor5:0.02658883936):1e-08,(panTro5:1e-08,panPan2:1e-08):0.02724569453,hg38:0.02774157719);
TXNDC16	((((((((((((phaCin1:0.08817063004,monDom5:0.09597247487):0.1991837411,ornAna2:0.2583802808):0.2337551006,((((loxAfr3:0.04038389642,triMan1:0.03665378998):1e-08,proCap2:0.09845102062):0.01083233353,(((chrAsi1:0.09843466913,echTel2:0.1259864344):0.0175558515,eleEdw1:0.1405997062):0.004066567326,oryAfe1:0.07778621039):0.002137587574):0.0365741931,dasNov3:0.1026085305):0.00137677193):0.0153964754,((((((((((((oviAri4:1e-08,oviCan1:0.002488470417):0.006230200266,capHir2:0.004952631229):0.002715026624,panHod1:0.01099471049):0.0109510669,((bisBis1:0.00123590848,bosMut1:0.004924493453):0.001230809555,(bosInd1:0.002460683059,bosTau8:0.001279920313):1e-08):0.02030110127):0.02518022925,(odoVir1:0.008621264599,cerEla1:0.007688362313):0.01787053884):0.1151453285,((((turTru3:0.004129095888,orcOrc1:0.002115485444):0.006430182999,delLeu1:0.009769074475):0.005049675498,lipVex1:0.01345577758):0.003574966578,(balAcu1:0.0134553472,balMys1:0.005067043717):0.003714733319):0.02234835209):0.007874500392,susScr11:0.08377211766):0.01278605431,(((camFer2:1e-08,camBac1:1e-08):0.001243240163,camDro1:1e-08):0.01592690548,vicPac2:0.01544640574):0.05170776678):0.02708931845,((equCab3:0.006220219471,equAsi1:0.003719978273):0.05295345965,cerSim1:0.05173494313):0.02325214879):1e-08,((((((myoBra1:0.003069405116,myoLuc2:0.009627688005):0.005496378907,myoDav1:0.01309352194):0.01257967656,eptFus1:0.02027669492):0.0300341973,minNat1:0.05827747596):0.01041099726,desRot1:0.07933739763):0.02868357749,(((pteAle1:0.007966923834,pteVam2:0.003167730064):0.01560537347,rouAeg1:0.03014902844):0.03628088087,(rhiSin1:0.03072329197,hipArm1:0.03852087168):0.02513912265):0.004063135255):0.03243780219):0.002451961781,((((((lepWed1:0.00397558123,neoSch1:0.008871995678):0.01931792446,odoRosDiv1:0.01328277932):0.01506687478,((musFur1:0.01915423791,enhLut1:0.01333539626):0.03046594089,ailFul1:0.03301798979):0.003474403646):0.004275654371,ursMar1:0.03245134347):0.005914905491,(canFam3:1e-08,lycPic1:0.002465149959):0.04088908274):0.001471432747,((felCat8:0.004364635958,aciJub1:0.008798367725):1e-08,(panTig1:0.003726403529,panPar1:1e-08):0.002354795108):0.05878927083):0.02823415339):0.002418918036,(sorAra2:0.1385568742,conCri1:0.09794857161):0.03106093677):0.01871322657):0.02115993275,(((((((((((mm10:0.01209707582,musCar1:0.02528000098):0.01164563618,musPah1:0.02925127275):0.0212736132,rn6:0.1096145705):0.0434000388,((criGri1:0.02966969113,mesAur1:0.08654590374):0.02756575632,micOch1:0.08263861054):0.02848488842):0.09121993492,nanGal1:0.1300634707):0.03832529906,jacJac1:0.1907667645):0.03648962263,dipOrd2:0.1336893258):0.01565466521,((hetGla2:0.03980315281,fukDam1:0.07783922955):0.02857948886,((chiLan1:0.05916385889,octDeg1:0.12364985):0.01106614222,cavPor3:0.07613706019):0.01521553724):0.04950979395):0.009439676923,(speTri2:0.01052598605,marMar1:0.01157293424):0.06402010131):0.02347990721,(oryCun2:0.05830404265,ochPri3:0.1348810596):0.0663614339):1e-08,tupChi1:0.09885969312):1e-08):0.004567196,((micMur3:0.0491969285,proCoq1:0.0159949988):0.02929005429,otoGar3:0.1602242721):0.018861463):0.03625708128,((calJac3:0.02513632578,aotNan1:0.01657070325):1e-08,(saiBol1:0.01096559575,cebCap1:0.0150370749):0.00516367838):0.02682697468):0.007006853207,(((((rheMac8:0.001220644228,macFas5:1e-08):0.00490899139,macNem1:0.002464117571):0.002444995772,(papAnu3:1e-08,(manLeu1:0.001217386605,cerAty1:0.001215999755):1e-08):0.002454582607):0.001405926263,chlSab2:0.005953894513):0.0073718788,((colAng1:0.00244515469,pilTep1:0.006115082487):0.001377250342,(nasLar1:0.003829248202,(rhiRox1:1e-08,rhiBie1:0.001397654373):0.007199978323):1e-08):0.00350628528):0.01183907807):0.01302499317,nomLeu3:0.0153012589):1e-08,ponAbe2:0.00874648291):0.001699313625,gorGor5:0.001225746961):0.002498140822,(panTro5:1e-08,panPan2:0.001223522894):0.00245578777,hg38:0.005007911442);
TXNDC17	((((((((((((((phaCin1:0.06961730039,sarHar1:0.08063328898):0.1548041855,ornAna2:0.6991990147):0.09638902904,((((loxAfr3:0.02541422477,triMan1:0.07811271084):1e-08,proCap2:0.067239852):1e-08,(((chrAsi1:0.06113537118,echTel2:0.1336481331):0.03419012971,eleEdw1:0.0725587876):0.007076409736,oryAfe1:0.06792946185):1e-08):0.04570152972,(dasNov3:0.01026182616,choHof2:0.02180744918):0.02972854206):0.009043579045):0.02449987896,((((((((((((oviAri4:1e-08,oviCan1:0.0327106661):1e-08,capHir2:1e-08):1e-08,panHod1:1e-08):1e-08,(((bisBis1:1e-08,bosMut1:1e-08):1e-08,(bosInd1:1e-08,bosTau8:1e-08):1e-08):1e-08,bubBub1:0.009885059849):0.009991098769):1e-08,(odoVir1:0.009935689315,cerEla1:1e-08):1e-08):0.03133325719,(((((turTru3:1e-08,orcOrc1:1e-08):0.02069977972,delLeu1:1e-08):1e-08,lipVex1:0.01022200234):0.01021741594,phyCat1:0.02076932729):1e-08,(balAcu1:1e-08,balMys1:0.01219929036):0.01036482234):0.01066415227):0.009129090585,susScr11:0.09469486089):1e-08,(((camFer2:1e-08,camBac1:1e-08):1e-08,camDro1:1e-08):1e-08,vicPac2:0.01033806722):0.0550264006):0.09613913862,(((equCab3:1e-08,equPrz1:1e-08):1e-08,equAsi1:0.01048786546):0.04101592192,cerSim1:0.03676171263):0.04246418602):0.02546333097,((((((myoBra1:0.01030827672,myoLuc2:0.01010936227):0.02115891537,myoDav1:0.0102362968):0.04266332636,eptFus1:1e-08):0.02274353522,minNat1:0.03337879152):0.008459937867,desRot1:0.0214995835):0.01119382272,(((pteAle1:1e-08,pteVam2:1e-08):0.03100304781,rouAeg1:1e-08):1e-08,(rhiSin1:0.0101858883,hipArm1:0.03030529661):1e-08):0.009908141119):0.03139704741):1e-08,(((((((lepWed1:0.01768246195,neoSch1:1e-08):0.03490223971,odoRosDiv1:0.0103664735):0.02105651234,((musFur1:1e-08,enhLut1:0.01034866642):0.04604749954,ailFul1:0.008878198147):0.02548262384):0.02112276891,(ailMel1:1e-08,ursMar1:0.02104799617):0.04284724902):1e-08,(canFam3:1e-08,lycPic1:0.0207194201):0.02070622716):1e-08,((felCat8:1e-08,aciJub1:0.02064842506):1e-08,(panTig1:1e-08,panPar1:1e-08):1e-08):0.03150128263):0.04565623924,(manPen1:0.009893321981,manJav1:1e-08):0.07603635926):1e-08):1e-08,((eriEur2:0.1738611354,sorAra2:0.1335401119):1e-08,conCri1:0.1711433126):0.02079156011):1e-08):1e-08,((((((((((((mm10:0.01003700141,musCar1:1e-08):1e-08,musPah1:0.01031125442):0.02294869334,rn6:0.04068371588):0.08521979585,merUng1:0.02121522011):0.02948396145,(criGri1:0.1006970121,micOch1:0.0254348702):1e-08):0.03710026287,nanGal1:0.0539187293):0.07638751752,jacJac1:0.03035455449):0.04823961367,(casCan1:0.04205576551,dipOrd2:0.09584997403):0.01374190417):0.01398298115,((hetGla2:0.02059124605,fukDam1:0.009401413024):0.01171464122,((chiLan1:0.06512636372,octDeg1:1e-08):0.02039293369,cavPor3:0.0997945518):1e-08):0.02629568231):0.03472858066,(speTri2:0.005504176237,marMar1:0.01402362542):0.1074349086):0.01242755107,(oryCun2:0.04866324487,ochPri3:0.07751175143):0.1737403454):1e-08,tupChi1:0.09749396553):0.02737534236):1e-08,galVar1:0.0434330842):0.01736241888,((micMur3:0.04264054381,proCoq1:0.02640110554):0.07217384557,otoGar3:0.1022643411):1e-08):0.002220030382,tarSyr2:0.04542755991):0.01082834648,((calJac3:0.01118112203,aotNan1:0.009224801866):1e-08,(saiBol1:0.0500780236,cebCap1:0.06548871241):0.07459536489):0.02049149233):0.01107463117,(((((rheMac8:1e-08,macFas5:1e-08):1e-08,macNem1:1e-08):1e-08,(papAnu3:1e-08,(manLeu1:1e-08,cerAty1:1e-08):1e-08):1e-08):1e-08,chlSab2:1e-08):1e-08,((colAng1:1e-08,pilTep1:1e-08):0.01033168879,(nasLar1:1e-08,(rhiRox1:1e-08,rhiBie1:1e-08):1e-08):1e-08):1e-08):0.01024400829):1e-08,nomLeu3:1e-08):1e-08,ponAbe2:0.01022092017):1e-08,gorGor5:1e-08):1e-08,(panTro5:1e-08,panPan2:1e-08):1e-08,hg38:1e-08);
TXNDC2	(((((((((((((((loxAfr3:0.2003946552,triMan1:0.1315788741):0.005544348603,proCap2:0.2934061158):0.08128091091,(((chrAsi1:0.3068522968,echTel2:0.6204306682):1e-08,eleEdw1:0.5281685058):0.03781988097,oryAfe1:0.1488871953):0.01728288728):0.374125161,(dasNov3:0.2205651939,choHof2:0.3745153889):0.1950838477):0.2374546679,((((((((((((oviAri4:0.002020432563,oviCan1:0.008449340999):0.01616847526,capHir2:0.01618486683):0.02349042295,panHod1:0.07680270713):0.0212689979,(((bisBis1:0.007044970973,bosMut1:0.004113317697):0.002393934582,(bosInd1:0.004238208754,bosTau8:0.004060627212):0.01043527064):0.03206439793,bubBub1:0.03180184985):0.03340645479):0.01924862123,(odoVir1:0.06534388895,cerEla1:0.0382223263):0.04075377379):0.4502806596,(((((turTru3:1e-08,orcOrc1:0.003072978754):0.02848013458,delLeu1:0.03657925062):0.01913200757,lipVex1:0.04376867935):0.1163433924,phyCat1:0.06266810466):0.02439541113,(balAcu1:0.01705417742,balMys1:0.02408952961):0.06018829779):0.3872726499):0.08191178867,susScr11:0.4277198097):0.03792336869,(((camFer2:0.1440515583,camBac1:0.03113925745):0.02241288849,camDro1:0.01714522418):0.06258400488,vicPac2:0.06382054873):0.2907169596):0.2861291397,(((equCab3:0.002454142048,equPrz1:0.002426410257):0.1888202111,equAsi1:0.4033644535):0.03263827835,cerSim1:0.1842981986):0.04147588016):0.00104692167,((((((myoBra1:0.01165358297,myoLuc2:0.02579172133):0.03080997028,myoDav1:0.04481722929):0.05690928467,eptFus1:0.0714409859):0.2111812258,minNat1:0.45654279):0.05037946362,desRot1:0.2176891918):0.0461446579,(((pteAle1:0.01529759969,pteVam2:0.02185193229):0.06349122572,rouAeg1:0.05693501287):0.149712461,(rhiSin1:0.1117597846,hipArm1:0.1084705825):0.101951754):0.05296511391):0.06176045932):0.01376403872,(((((((lepWed1:0.006582619986,neoSch1:0.01378702911):0.01503151349,odoRosDiv1:0.03529934153):0.05923131024,((musFur1:0.03146174826,enhLut1:0.03027883414):0.08262334792,ailFul1:0.1600385895):0.03887156203):0.009969905162,(ailMel1:0.05090512529,ursMar1:0.01544814011):0.07761131412):0.06202802757,(canFam3:1e-08,lycPic1:0.004766058831):0.1507562928):0.04257692868,((felCat8:0.0241117281,aciJub1:0.03398089293):1e-08,(panTig1:0.009579065658,panPar1:0.002263563861):0.01098469971):0.2377438791):0.1457732202,(manPen1:0.04521919009,manJav1:0.0241809938):0.2736979667):0.1133733042):0.08153158109,((eriEur2:0.8122207083,sorAra2:1.215617704):0.08902223986,conCri1:0.6120703103):1e-08):0.530215135):0.05115235313,((((((((((((mm10:0.06706600634,musCar1:0.1022944978):0.08061021715,musPah1:0.1007091682):0.05459037245,rn6:0.2221483685):0.1894587063,merUng1:1.300024163):1e-08,((criGri1:0.2099522721,mesAur1:0.2206904647):0.07612976861,micOch1:0.1334074002):0.1581385169):0.111324275,nanGal1:0.3164321283):0.08483699644,jacJac1:0.4801888721):0.07383461079,(casCan1:0.2493200118,dipOrd2:1.530256256):0.06082731455):0.083700856,((hetGla2:0.1336721861,fukDam1:0.1261634732):0.0507992033,((chiLan1:0.2374469047,octDeg1:0.1837550991):0.04333370416,cavPor3:0.2769091214):0.05621022821):0.36038562):0.01353239602,(speTri2:0.06039215337,marMar1:0.03787156889):0.97519638):0.01522977963,(oryCun2:0.354625104,ochPri3:0.6161157185):0.6903132431):0.03056652972,tupChi1:0.4403898646):0.007086836331):0.05028679539,galVar1:0.2471305823):0.02642750705,((micMur3:0.1634338329,proCoq1:0.3452924955):0.312457721,otoGar3:0.2866690169):0.1782852744):0.02154583732,tarSyr2:0.4143422895):0.1401005424,((calJac3:0.06499285252,aotNan1:0.06881937416):0.04495035755,(saiBol1:0.06840881672,cebCap1:0.05102883134):0.01341075483):0.08557276989):0.0499709259,((((macFas5:0.002703042322,macNem1:0.005440034352):0.02212457099,(papAnu3:0.02872391144,(manLeu1:0.02247734111,cerAty1:0.1538805938):1e-08):0.002731510429):0.02162994013,chlSab2:0.05308404055):0.01601965974,((colAng1:0.05060837188,pilTep1:0.0528974704):1e-08,(rhiRox1:0.02284792071,rhiBie1:0.01750698793):0.02979028989):0.00568759693):0.05515552631):0.05155894062,nomLeu3:0.0808344062):0.005663613081,ponAbe2:0.03393871975):0.03628607147,gorGor5:0.3378472362):0.02215979762,(panTro5:0.3831622195,panPan2:0.01900707593):0.00811789099,hg38:0.02898488743);
TXNDC5	(((((((((((((((phaCin1:0.04312406895,sarHar1:0.09279262207):0.02041557624,monDom5:0.08321321154):0.2190073065,ornAna2:0.4531979149):0.2991163987,((((loxAfr3:0.07245461649,triMan1:0.1331657756):0.006211713896,proCap2:0.2093280768):0.04388857368,(((chrAsi1:0.08784129786,echTel2:0.1097273385):1e-08,eleEdw1:0.1139441126):0.008481477211,oryAfe1:0.07865631687):0.05796564549):0.06639718977,(dasNov3:0.1537498581,choHof2:0.1501344672):0.09004588523):0.01934342104):0.02613450625,((((((((((((oviAri4:1e-08,oviCan1:0.05445016411):0.1371009984,capHir2:0.01212702612):0.005692580378,panHod1:0.02069462151):0.02296906128,(((bisBis1:0.03616644042,bosMut1:1e-08):1e-08,bosInd1:1e-08):0.02316800165,bubBub1:0.03302457762):1e-08):0.1583008734,(odoVir1:0.04292037094,cerEla1:0.01996283625):0.04786108488):0.2644746219,(((((turTru3:0.005467571022,orcOrc1:0.002639529813):0.01415063148,delLeu1:0.01144683836):0.003575417948,lipVex1:0.0250519867):0.294253487,phyCat1:0.08830805723):1e-08,(balAcu1:0.03871155799,balMys1:0.22176506):0.02313793229):0.07690250147):0.01173151346,susScr11:0.5205134653):0.01721629646,(((camFer2:1e-08,camBac1:1e-08):1e-08,camDro1:1e-08):0.05306260157,vicPac2:1e-08):0.144025287):0.02020437462,(((equCab3:1e-08,equPrz1:1e-08):0.005271317413,equAsi1:1e-08):0.04912163422,cerSim1:0.04306059303):0.02723895608):1e-08,((((((myoBra1:1e-08,myoLuc2:0.01975161494):1e-08,myoDav1:0.006485913014):0.03737485921,eptFus1:0.03386399186):0.09558921515,minNat1:0.08658997862):0.03803840721,desRot1:0.09755940296):1e-08,(((pteAle1:0.01309231355,pteVam2:0.006352801846):0.007516316459,rouAeg1:0.02762620317):0.05787867124,(rhiSin1:0.05570121968,hipArm1:0.07408817415):0.01995189203):0.007367634756):0.05836019928):1e-08,(((((((lepWed1:0.006641068152,neoSch1:0.01333918118):0.006742388064,odoRosDiv1:0.008547801425):0.03435213508,((musFur1:0.02629377216,enhLut1:0.004228670735):0.01956149065,ailFul1:0.06186677606):0.004348775829):0.009166158285,(ailMel1:0.02512944312,ursMar1:0.02425971371):0.04886679849):0.006596697929,(canFam3:1e-08,lycPic1:0.01275615148):0.09008232193):0.02448976596,((felCat8:0.01221071984,aciJub1:0.01066888676):0.004934919541,(panTig1:1e-08,panPar1:1e-08):1e-08):0.07268323126):0.03048133581,manPen1:0.1331288403):0.01842081369):0.004471180118,((eriEur2:0.1974780237,sorAra2:0.5192740298):0.02310825105,conCri1:0.6814859339):0.1257717674):0.03748856553):0.1119256579,((((((((((((mm10:0.003346776678,musCar1:0.01004216352):1e-08,musPah1:0.02395153989):0.002086478146,rn6:0.01515456346):0.04927040385,merUng1:0.03055036611):0.01175408504,((criGri1:0.0855318542,mesAur1:0.009785257046):0.0149622565,micOch1:0.03466610392):0.009076518565):0.02929985591,nanGal1:0.09406836222):0.03352269424,jacJac1:0.1855263419):0.01943130962,(casCan1:0.2793805003,dipOrd2:0.09462913311):0.2477649454):0.01860247222,((hetGla2:0.0709407049,fukDam1:0.1342084686):0.02887626761,((chiLan1:0.04049417982,octDeg1:0.05175167008):1e-08,cavPor3:0.08460417388):0.01254574787):0.03226186035):1e-08,(speTri2:0.03104518833,marMar1:0.006867833553):0.07571518779):0.03534943205,(oryCun2:0.162678839,ochPri3:0.1904199161):0.1108530221):0.01569306725,tupChi1:0.09248788793):1e-08):0.0593856122,galVar1:0.1129969939):0.06933196057,((micMur3:0.160402302,proCoq1:0.04595884786):0.01602902711,otoGar3:0.0960923063):0.006189507857):0.04368267698,tarSyr2:0.08971150913):1e-08,((calJac3:0.03633090307,aotNan1:0.008655607208):1e-08,(saiBol1:0.01267360526,cebCap1:1e-08):0.01303665156):0.04845008954):0.07515505569,(((((rheMac8:1e-08,macFas5:1e-08):1e-08,macNem1:0.0907107406):0.01020162393,(papAnu3:0.006174709938,(manLeu1:1e-08,cerAty1:0.006458362857):1e-08):1e-08):1e-08,chlSab2:0.006145187972):1e-08,((colAng1:0.01274213156,pilTep1:1e-08):0.006188343007,(nasLar1:1e-08,(rhiRox1:1e-08,rhiBie1:1e-08):1e-08):1e-08):0.0001520180712):0.02075202578):0.003590199664,nomLeu3:0.02079231087):0.002274289226,ponAbe2:0.02307870581):0.003426287168,gorGor5:1e-08):0.003077461149,(panTro5:0.003040316258,panPan2:1e-08):1e-08,hg38:0.006085346215);
TXNDC8	((((((((((((phaCin1:0.6657998373,((((loxAfr3:0.05306544686,triMan1:0.02681277014):1e-08,proCap2:0.2614003137):0.05755273543,(((chrAsi1:0.1686926263,echTel2:0.2263318569):1e-08,eleEdw1:0.4957793154):1e-08,oryAfe1:0.1021577032):0.02907214617):0.154412408,(dasNov3:0.189897556,choHof2:0.04203984569):0.1646713012):1e-08):1e-08,((((((((((((oviAri4:1e-08,oviCan1:0.00889339454):1e-08,capHir2:1e-08):0.02650590564,panHod1:1e-08):0.0177060692,(((bisBis1:1e-08,bosMut1:1e-08):1e-08,(bosInd1:1e-08,bosTau8:1e-08):1e-08):1e-08,bubBub1:1e-08):1e-08):0.008850347739,(odoVir1:1e-08,cerEla1:0.05012789576):0.008823166586):0.05015137575,(((((turTru3:1e-08,orcOrc1:1e-08):0.03609949298,delLeu1:0.02705012206):1e-08,lipVex1:0.01770838695):1e-08,phyCat1:0.02672385991):1e-08,(balAcu1:0.008931022851,balMys1:0.02727948462):0.008786014532):0.06343181):0.05174837759,susScr11:0.09702591437):1e-08,(((camFer2:0.009109138744,camBac1:1e-08):1e-08,camDro1:1e-08):1e-08,vicPac2:1e-08):0.2105136227):0.1643969249,(((equCab3:1e-08,equPrz1:1e-08):0.01878920065,equAsi1:1e-08):0.06900086938,cerSim1:0.07522006771):0.01371033348):1e-08,((((((myoBra1:1e-08,myoLuc2:1e-08):0.01677895639,myoDav1:0.0190840374):0.02708397751,eptFus1:0.02219738953):0.1777947921,minNat1:0.1436682753):0.04306634946,desRot1:0.06974614103):0.07418519568,(((pteAle1:1e-08,pteVam2:1e-08):0.03861176657,rouAeg1:0.09316861649):0.1412430802,(rhiSin1:0.06066392253,hipArm1:0.1356117062):0.0999563041):0.008433379366):1e-08):0.01121256337,(((((((lepWed1:1e-08,neoSch1:1e-08):0.008978334635,odoRosDiv1:0.01838133195):0.009255689859,((musFur1:0.05639628653,enhLut1:0.009251061643):0.100435864,ailFul1:0.009719620955):0.008568162331):1e-08,(ailMel1:1e-08,ursMar1:0.01823355833):0.02767601271):0.02409697695,(canFam3:1e-08,lycPic1:1e-08):0.07080436641):0.01812330058,((felCat8:1e-08,aciJub1:1e-08):1e-08,(panTig1:0.01746172994,panPar1:0.01772804191):0.02769708053):0.07214103274):0.05029825755,(manPen1:1e-08,manJav1:1e-08):0.1169548604):1e-08):0.02399703212,((eriEur2:0.2692142266,sorAra2:0.4250822998):1e-08,conCri1:0.2124713815):0.08223500931):0.04650910576):0.06980055129,((((((((((((mm10:0.02927285233,musCar1:0.02444261736):0.05786971588,musPah1:0.02240738213):0.153876083,rn6:0.192211287):0.1939311585,merUng1:0.1955432223):1e-08,((criGri1:0.1054526531,mesAur1:0.1142391564):0.02201152255,micOch1:0.1719922625):0.03856341169):0.1376487274,nanGal1:0.08598399748):0.1122685133,jacJac1:0.2635429066):0.1399662209,(casCan1:0.2619508643,dipOrd2:0.2300384897):1e-08):1e-08,((hetGla2:0.0365470344,fukDam1:0.04434327933):0.01156501556,((chiLan1:0.08909978271,octDeg1:0.06869526014):0.02035323544,cavPor3:0.174392245):0.01624605885):0.1215727378):0.06589675906,(speTri2:0.07670305742,marMar1:0.01628295381):0.4722210956):1e-08,(oryCun2:0.07836803989,ochPri3:0.03136653481):0.1761754016):1e-08,tupChi1:0.1286335595):1e-08):0.0351171021,galVar1:0.1756471576):1e-08,((micMur3:0.08933944341,proCoq1:0.01773114296):0.1311644275,otoGar3:0.214397762):1e-08):0.03447408968,tarSyr2:0.1689133923):0.1035788972,((calJac3:0.008407779949,aotNan1:0.02636715769):1e-08,(saiBol1:0.008470651537,cebCap1:1e-08):1e-08):0.06188417808):1e-08,(((((rheMac8:1e-08,macFas5:1e-08):1e-08,macNem1:1e-08):1e-08,(papAnu3:1e-08,(manLeu1:1e-08,cerAty1:1e-08):1e-08):1e-08):1e-08,chlSab2:0.008364380507):0.008524408153,((colAng1:1e-08,pilTep1:0.008443788106):1e-08,(nasLar1:0.01303207531,(rhiRox1:1e-08,rhiBie1:0.0084502284):1e-08):0.008416339484):0.01690896063):0.0263030844):0.02017381289,nomLeu3:0.04641775676):1e-08,ponAbe2:0.01740302935):0.008729620233,gorGor5:0.02559813663):1e-08,(panTro5:0.008589503598,panPan2:0.008480504982):1e-08,hg38:0.01702752404);
TXNDC9	((((((((((((((phaCin1:0.03120268266,sarHar1:0.06351152937):1e-08,monDom5:1e-08):0.3981244327,((((loxAfr3:0.08544891346,triMan1:0.0574897093):1e-08,proCap2:0.02763223315):0.1156983224,(((chrAsi1:0.2518521391,echTel2:0.1730843848):1e-08,eleEdw1:0.08453778961):1e-08,oryAfe1:0.0558007033):1e-08):1e-08,(dasNov3:1e-08,choHof2:0.09198061345):0.02837190388):1e-08):1e-08,((((((((((((oviAri4:1e-08,oviCan1:0.02575481923):1e-08,capHir2:1e-08):1e-08,panHod1:1e-08):0.02716016742,(((bisBis1:1e-08,bosMut1:0.08388305303):1e-08,(bosInd1:1e-08,bosTau8:1e-08):1e-08):1e-08,bubBub1:1e-08):1e-08):1e-08,(odoVir1:1e-08,cerEla1:1e-08):1e-08):0.05729343922,(((((turTru3:1e-08,orcOrc1:1e-08):1e-08,delLeu1:1e-08):0.04691468997,lipVex1:0.0325622432):1e-08,phyCat1:0.06283020125):0.07745785165,(balAcu1:1e-08,balMys1:1e-08):0.0276215783):0.05489213836):1e-08,susScr11:0.0274386406):1e-08,(((camFer2:1e-08,camBac1:1e-08):1e-08,camDro1:1e-08):1e-08,vicPac2:1e-08):0.05642684162):1e-08,(((equCab3:1e-08,equPrz1:1e-08):1e-08,equAsi1:1e-08):1e-08,cerSim1:0.02828825316):1e-08):1e-08,((((((myoBra1:1e-08,myoLuc2:0.02707244032):1e-08,myoDav1:0.02742665924):1e-08,eptFus1:1e-08):0.2222296041,minNat1:0.1021110407):0.03246067179,desRot1:0.07485228611):0.04508011795,(((pteAle1:1e-08,pteVam2:1e-08):1e-08,rouAeg1:1e-08):0.02711313601,(rhiSin1:0.0837890375,hipArm1:0.0270905894):1e-08):1e-08):1e-08):1e-08,(((((((lepWed1:0.02687466421,neoSch1:1e-08):0.02704355878,odoRosDiv1:1e-08):1e-08,((musFur1:1e-08,enhLut1:1e-08):1e-08,ailFul1:1e-08):1e-08):1e-08,(ailMel1:0.02738884598,ursMar1:1e-08):1e-08):1e-08,(canFam3:1e-08,lycPic1:1e-08):1e-08):1e-08,((felCat8:1e-08,aciJub1:1e-08):1e-08,(panTig1:1e-08,panPar1:1e-08):1e-08):0.02809760845):1e-08,manJav1:0.08368386585):1e-08):0.05856870901,((eriEur2:0.2634451296,sorAra2:0.03619566932):1e-08,conCri1:0.0188611907):0.03912940325):1e-08):1e-08,((((((((((((mm10:0.05692768539,musCar1:1e-08):0.05423132963,musPah1:0.1381396885):0.206061689,rn6:1e-08):1e-08,merUng1:0.08949189328):1e-08,((criGri1:0.1143900045,mesAur1:0.3300470834):0.03485770245,micOch1:0.06271929726):0.06183811009):0.1912190014,nanGal1:0.2049027818):0.325764614,jacJac1:0.1043349682):0.1204363117,(casCan1:0.03230097565,dipOrd2:0.08510957336):1e-08):0.03077900876,((hetGla2:0.02754694897,fukDam1:0.02748331137):1e-08,((chiLan1:0.08447279455,octDeg1:0.119268465):1e-08,cavPor3:0.02747915472):1e-08):0.05887556472):1e-08,(speTri2:0.05294024554,marMar1:0.02475360308):0.119094089):1e-08,(oryCun2:0.02768032889,ochPri3:0.2174327338):1e-08):1e-08,tupChi1:0.09039855181):1e-08):1e-08,galVar1:0.02835964091):1e-08,((micMur3:0.02783237139,proCoq1:1e-08):1e-08,otoGar3:0.05608757576):1e-08):1e-08,tarSyr2:0.03964277248):1e-08,((calJac3:0.05496706907,aotNan1:0.02782826979):1e-08,(saiBol1:0.02743685754,cebCap1:1e-08):1e-08):1e-08):1e-08,(((((rheMac8:1e-08,macFas5:1e-08):1e-08,macNem1:1e-08):1e-08,(papAnu3:1e-08,(manLeu1:1e-08,cerAty1:1e-08):1e-08):1e-08):0.02782842251,chlSab2:1e-08):1e-08,((colAng1:1e-08,pilTep1:0.0274567429):1e-08,(nasLar1:0.0274971722,(rhiRox1:1e-08,rhiBie1:1e-08):1e-08):1e-08):1e-08):1e-08):1e-08,nomLeu3:1e-08):0.05532131267,ponAbe2:1e-08):1e-08,gorGor5:1e-08):1e-08,(panTro5:1e-08,panPan2:1e-08):1e-08,hg38:1e-08);
TXN	((((((((((((phaCin1:0.517487475,((((loxAfr3:0.04032847815,triMan1:0.03656689026):1e-08,proCap2:0.0573052788):0.01807513699,(((chrAsi1:0.1305748125,echTel2:0.1685270245):1e-08,eleEdw1:0.1378406483):0.0171507193,oryAfe1:0.01782441788):1e-08):0.04492748813,(dasNov3:0.07207343163,choHof2:0.1405515265):0.04179621846):1e-08):0.09822561571,((((((((((((oviAri4:1e-08,oviCan1:1e-08):1e-08,capHir2:1e-08):0.01754996265,panHod1:0.01774762942):1e-08,(((bisBis1:1e-08,bosMut1:1e-08):1e-08,(bosInd1:1e-08,bosTau8:1e-08):1e-08):1e-08,bubBub1:1e-08):1e-08):1e-08,(odoVir1:1e-08,cerEla1:0.01947562164):1e-08):0.01759716382,((((turTru3:1e-08,orcOrc1:1e-08):1e-08,delLeu1:0.0175418665):1e-08,lipVex1:1e-08):1e-08,balAcu1:0.01749882497):1e-08):1e-08,susScr11:1e-08):1e-08,(((camFer2:1e-08,camBac1:1e-08):1e-08,camDro1:1e-08):1e-08,vicPac2:1e-08):0.01747254037):1e-08,(((equCab3:1e-08,equPrz1:1e-08):1e-08,equAsi1:1e-08):0.09862531774,cerSim1:0.03561284337):1e-08):0.01747203093,((((((myoBra1:1e-08,myoLuc2:0.01768735561):1e-08,myoDav1:1e-08):0.03613611194,eptFus1:0.01851248816):0.01744506047,minNat1:0.04006834748):0.01831518365,desRot1:0.1524529907):1e-08,(((pteAle1:1e-08,pteVam2:1e-08):0.01710376095,rouAeg1:1e-08):0.1255708359,(rhiSin1:0.039132961,hipArm1:0.04908474107):0.01387654367):0.1278985194):1e-08):1e-08,(((((((lepWed1:1e-08,neoSch1:0.01748133086):0.0181099052,odoRosDiv1:1e-08):1e-08,((musFur1:0.05141440468,enhLut1:0.04452493668):0.01248726772,ailFul1:0.03738271535):1e-08):1e-08,(ailMel1:1e-08,ursMar1:1e-08):0.01834849308):0.01810985671,(canFam3:1e-08,lycPic1:1e-08):1e-08):1e-08,((felCat8:1e-08,aciJub1:1e-08):1e-08,(panTig1:1e-08,panPar1:1e-08):1e-08):0.01747629454):1e-08,(manPen1:1e-08,manJav1:1e-08):0.07605656938):1e-08):4.221590045e-05,((eriEur2:0.1695262829,sorAra2:0.06907222078):1e-08,conCri1:0.08311470224):0.05472970589):0.02062991457):1e-08,((((((((((((mm10:1e-08,musCar1:1e-08):1e-08,musPah1:0.02822782208):0.03698937306,rn6:1e-08):0.0545175467,merUng1:0.01945801699):1e-08,((criGri1:0.07870949459,mesAur1:1e-08):1e-08,micOch1:0.05499622847):0.01933522087):0.08426986857,nanGal1:0.04433905531):0.02427687111,jacJac1:0.04328228338):0.06634352078,(casCan1:0.03958795156,dipOrd2:0.05796162175):0.06786692281):0.03148284141,((hetGla2:1e-08,fukDam1:0.07959600586):0.07879088512,((chiLan1:0.05492670353,octDeg1:0.01844242949):1e-08,cavPor3:0.09578613645):0.01948472578):0.07451290957):0.03788558978,(speTri2:0.01771982684,marMar1:1e-08):1e-08):0.04404702925,(oryCun2:0.09196640505,ochPri3:1e-08):0.1219073583):0.02505183354,tupChi1:0.1640055395):0.02020461149):0.04018863008,galVar1:0.02447875684):0.03906609366,((micMur3:0.07383852533,proCoq1:0.02342621922):1e-08,otoGar3:0.05909393947):1e-08):1e-08,tarSyr2:0.1115057588):1e-08,((calJac3:0.01826255342,aotNan1:0.01961633547):1e-08,(saiBol1:1e-08,cebCap1:1e-08):1e-08):0.04061921702):1e-08,(((((rheMac8:1e-08,macFas5:1e-08):1e-08,macNem1:1e-08):1e-08,(papAnu3:1e-08,(manLeu1:1e-08,cerAty1:1e-08):1e-08):1e-08):1e-08,chlSab2:1e-08):1e-08,((colAng1:0.01720704083,pilTep1:1e-08):1e-08,(nasLar1:1e-08,(rhiRox1:1e-08,rhiBie1:1e-08):1e-08):1e-08):1e-08):0.0563491064):0.01989673588,nomLeu3:1e-08):1e-08,ponAbe2:1e-08):1e-08,gorGor5:1e-08):1e-08,(panTro5:1e-08,panPan2:1e-08):1e-08,hg38:1e-08);
TXNIP	((((((((((((((phaCin1:0.01099441598,sarHar1:0.01993613687):1e-08,monDom5:0.01695510586):0.08254121674,((((loxAfr3:0.0391746437,triMan1:0.01052496315):0.007834865917,proCap2:0.05303840029):0.004538225954,(((chrAsi1:0.02723283093,echTel2:0.04170385461):1e-08,eleEdw1:0.03783640138):1e-08,oryAfe1:0.01793216603):1e-08):0.002944322992,(dasNov3:0.02423830689,choHof2:0.02491018533):0.009478548507):1e-08):1e-08,((((((((((((oviAri4:1e-08,oviCan1:1e-08):1e-08,capHir2:0.002976811139):1e-08,panHod1:0.005940402761):1e-08,(((bisBis1:0.008942813628,bosMut1:1e-08):1e-08,(bosInd1:1e-08,bosTau8:1e-08):1e-08):1e-08,bubBub1:1e-08):0.01488061092):1e-08,(odoVir1:1e-08,cerEla1:0.005911289007):1e-08):0.02495002091,(((((turTru3:0.002947310379,orcOrc1:1e-08):0.002945316279,delLeu1:1e-08):1e-08,lipVex1:0.009007088122):1e-08,phyCat1:0.01785813798):0.005934152935,(balAcu1:1e-08,balMys1:0.01224914981):1e-08):0.01556076084):0.00278614869,susScr11:0.01803690106):0.003213288658,(((camFer2:1e-08,camBac1:1e-08):1e-08,camDro1:1e-08):1e-08,vicPac2:0.003420208398):0.008929462205):0.005998876099,(((equCab3:1e-08,equPrz1:1e-08):1e-08,equAsi1:1e-08):0.0479169026,cerSim1:0.02483917636):0.01969628766):1e-08,((((((myoBra1:0.002992874305,myoLuc2:1e-08):1e-08,myoDav1:1e-08):0.01051285246,eptFus1:0.01104997832):0.02997173313,minNat1:0.0138880251):1e-08,desRot1:0.04152185814):1e-08,(((pteAle1:0.004761989463,pteVam2:1e-08):0.009448819365,rouAeg1:0.01577307059):0.04070664283,(rhiSin1:0.02138764106,hipArm1:0.00961728243):0.01976943348):1e-08):0.01380549122):1e-08,(((((((lepWed1:0.003022228092,neoSch1:0.002862978753):0.008989321396,odoRosDiv1:0.008850240617):1e-08,((musFur1:0.008796015374,enhLut1:1e-08):0.002920350456,ailFul1:0.002928999075):0.002919437244):1e-08,(ailMel1:0.002914762951,ursMar1:0.002890065703):0.002934786422):1e-08,(canFam3:0.002927636949,lycPic1:1e-08):0.01486772713):0.002900740723,((felCat8:0.008535920434,aciJub1:1e-08):0.002935630933,(panTig1:1e-08,panPar1:1e-08):1e-08):0.01498359084):0.006086554493,(manPen1:0.002980147958,manJav1:0.002960779594):0.04481767641):1e-08):1e-08,((eriEur2:0.02110836849,sorAra2:0.03720961097):1e-08,conCri1:0.035394313):0.01347435902):0.002955105403):1e-08,((((((((((((mm10:1e-08,musCar1:0.002937526348):0.005800217364,musPah1:0.005790808333):0.002867440231,rn6:0.005865951985):0.002933674615,merUng1:0.0236661837):1e-08,((criGri1:1e-08,mesAur1:0.01166039695):0.008853583311,micOch1:0.002966875485):0.01162067763):0.01202795434,nanGal1:0.01215370999):0.002916630582,jacJac1:0.03054071399):1e-08,(casCan1:0.01812617965,dipOrd2:0.04901231419):1e-08):1e-08,((hetGla2:0.009906875224,fukDam1:0.007998388288):0.007761065457,((chiLan1:1e-08,octDeg1:0.01791340667):1e-08,cavPor3:0.04023582198):0.008650298339):0.02931482104):1e-08,(speTri2:0.005997138138,marMar1:0.003012574864):0.02494192876):1e-08,(oryCun2:0.01647408213,ochPri3:0.03862308696):0.007833451696):0.01198688827,tupChi1:0.02426058662):1e-08):1e-08,galVar1:0.03745447848):1e-08,((micMur3:0.02379277855,proCoq1:1e-08):0.008921778678,otoGar3:0.01510341125):0.005903721368):0.002978180388,tarSyr2:0.01197972203):0.002946795588,((calJac3:0.005927914867,aotNan1:0.002963967174):0.002963682906,(saiBol1:0.008954450468,cebCap1:1e-08):1e-08):0.002929519112):1e-08,(((((rheMac8:1e-08,macFas5:1e-08):1e-08,macNem1:1e-08):1e-08,(papAnu3:1e-08,(manLeu1:1e-08,cerAty1:1e-08):1e-08):1e-08):1e-08,chlSab2:1e-08):1e-08,((colAng1:1e-08,pilTep1:1e-08):1e-08,(nasLar1:0.00297424048,(rhiRox1:1e-08,rhiBie1:1e-08):1e-08):1e-08):0.002951333138):0.005916766701):1e-08,nomLeu3:0.01805164221):1e-08,ponAbe2:1e-08):0.002929880098,gorGor5:0.002932086081):1e-08,(panTro5:0.1306653905,panPan2:1e-08):0.02777019383,hg38:1e-08);
TXNL1	(((((((((((((((phaCin1:0.02183079738,sarHar1:0.3075488175):1e-08,monDom5:1e-08):1e-08,ornAna2:1e-08):7.038503996,((((loxAfr3:1e-08,triMan1:1e-08):1e-08,proCap2:0.02863619952):1e-08,(((chrAsi1:0.008926483877,echTel2:1e-08):0.2513135562,eleEdw1:1e-08):0.2164350275,oryAfe1:0.08416811265):0.02791575079):0.07970802171,(dasNov3:0.5683785068,choHof2:0.01525380422):0.02056363712):1e-08):1e-08,((((((((((((oviAri4:1e-08,oviCan1:1e-08):1e-08,capHir2:1e-08):1e-08,panHod1:1e-08):1e-08,(((bisBis1:1e-08,bosMut1:1e-08):1e-08,(bosInd1:1e-08,bosTau8:1e-08):1e-08):1e-08,bubBub1:1e-08):1e-08):1e-08,(odoVir1:1e-08,cerEla1:1e-08):1e-08):0.02639941087,(((((turTru3:1e-08,orcOrc1:1e-08):1e-08,delLeu1:1e-08):1e-08,lipVex1:1e-08):1e-08,phyCat1:1e-08):1e-08,(balAcu1:1e-08,balMys1:1e-08):1e-08):1e-08):1e-08,susScr11:0.06317020757):1e-08,(((camFer2:1e-08,camBac1:1e-08):1e-08,camDro1:1e-08):1e-08,vicPac2:1e-08):0.1691129043):1e-08,(((equCab3:1e-08,equPrz1:1e-08):1e-08,equAsi1:0.3668944403):1e-08,cerSim1:0.03487754533):1e-08):0.0240999664,((((((myoBra1:1e-08,myoLuc2:0.2063432174):1e-08,myoDav1:1e-08):1e-08,eptFus1:1e-08):1e-08,minNat1:0.04058158041):1e-08,desRot1:0.03345584671):0.03367200816,(((pteAle1:1e-08,pteVam2:1e-08):1e-08,rouAeg1:1e-08):1e-08,(rhiSin1:0.06999175574,hipArm1:0.1378345711):1e-08):1e-08):0.02107094891):1e-08,(((((((lepWed1:1e-08,neoSch1:1e-08):1e-08,odoRosDiv1:1e-08):1e-08,((musFur1:1e-08,enhLut1:1e-08):1e-08,ailFul1:1e-08):1e-08):1e-08,(ailMel1:1e-08,ursMar1:1e-08):1e-08):0.08542298811,(canFam3:1e-08,lycPic1:1e-08):0.06597047702):1e-08,((felCat8:1e-08,aciJub1:0.03582163097):1e-08,(panTig1:1e-08,panPar1:1e-08):1e-08):0.03580784789):1e-08,(manPen1:1e-08,manJav1:0.1470627029):0.03558813404):1e-08):1e-08,((eriEur2:0.001093939072,sorAra2:1e-08):0.486087738,conCri1:1e-08):0.06222197539):1e-08):1e-08,((((((((((((mm10:1e-08,musCar1:1e-08):0.1036412768,musPah1:1e-08):1e-08,rn6:1e-08):1e-08,merUng1:1e-08):1e-08,((criGri1:1e-08,mesAur1:0.004835203434):0.08005855984,micOch1:1e-08):0.1727731406):1e-08,nanGal1:0.1362218992):1e-08,jacJac1:0.09507205302):1e-08,(casCan1:0.07328804321,dipOrd2:0.1158979234):0.04595752322):1e-08,((hetGla2:1e-08,fukDam1:1e-08):1e-08,((chiLan1:0.1050152845,octDeg1:1e-08):1e-08,cavPor3:1e-08):1e-08):0.4205090176):1e-08,(speTri2:1e-08,marMar1:1e-08):0.1021037407):1e-08,(oryCun2:1e-08,ochPri3:1e-08):0.3171282541):1e-08,tupChi1:0.4759610743):1e-08):1e-08,galVar1:0.5249666899):1e-08,((micMur3:0.03442111788,proCoq1:1e-08):1e-08,otoGar3:1e-08):0.07663192186):1e-08,tarSyr2:0.03820420505):1e-08,((calJac3:1e-08,aotNan1:1e-08):1e-08,(saiBol1:0.03303925893,cebCap1:0.03427452318):1e-08):1e-08):1e-08,(((((rheMac8:1e-08,macFas5:1e-08):1e-08,macNem1:1e-08):1e-08,(papAnu3:1e-08,(manLeu1:1e-08,cerAty1:1e-08):1e-08):1e-08):1e-08,chlSab2:1e-08):1e-08,((colAng1:0.03580761041,pilTep1:1e-08):1e-08,(nasLar1:1e-08,(rhiRox1:1e-08,rhiBie1:1e-08):1e-08):1e-08):1e-08):1e-08):1e-08,nomLeu3:1e-08):1e-08,ponAbe2:1e-08):1e-08,gorGor5:1e-08):1e-08,(panTro5:1e-08,panPan2:1e-08):1e-08,hg38:1e-08);
TXNL4A	(((((((((((((phaCin1:1e-08,monDom5:0.196414805):0.1633777282,((((loxAfr3:0.06591087785,triMan1:0.3979771339):1e-08,proCap2:1e-08):0.626236609,(((chrAsi1:0.07936829573,echTel2:0.6349134596):1e-08,eleEdw1:0.1647247146):1e-08,oryAfe1:1e-08):1e-08):0.02715406119,(dasNov3:1e-08,choHof2:1e-08):0.0115514961):1e-08):1e-08,((((((((((((oviAri4:1e-08,oviCan1:1e-08):1e-08,capHir2:1e-08):0.1690973792,panHod1:1e-08):1e-08,(((bisBis1:1e-08,bosMut1:1e-08):1e-08,(bosInd1:1e-08,bosTau8:1e-08):1e-08):0.01398644578,bubBub1:1e-08):1e-08):0.01469467018,(odoVir1:1e-08,cerEla1:0.01435096561):1e-08):0.03110628591,(((((turTru3:1e-08,orcOrc1:1e-08):1e-08,delLeu1:1e-08):1e-08,lipVex1:1e-08):1e-08,phyCat1:0.01339768869):1e-08,(balAcu1:0.01377934199,balMys1:1e-08):1e-08):1e-08):1e-08,susScr11:0.01397902232):0.01625550233,(((camFer2:1e-08,camBac1:1e-08):0.0189730158,camDro1:1e-08):1e-08,vicPac2:1e-08):0.005720184883):0.01848545436,(((equCab3:1e-08,equPrz1:1e-08):1e-08,equAsi1:1e-08):0.02766346503,cerSim1:0.09021764535):0.02290481246):0.02005951406,((((((myoBra1:1e-08,myoLuc2:0.02800923338):1e-08,myoDav1:1e-08):1e-08,eptFus1:0.05930792446):0.2458623292,minNat1:0.7686986373):1e-08,desRot1:1.037110071):0.1972742523,(((pteAle1:1e-08,pteVam2:1e-08):1e-08,rouAeg1:1e-08):0.02446583772,(rhiSin1:0.02516322193,hipArm1:1e-08):1e-08):1e-08):1e-08):1e-08,(((((((lepWed1:10,neoSch1:7.201190366e-05):0.02440965156,odoRosDiv1:1e-08):0.03887556798,((musFur1:0.06014752841,enhLut1:0.0612185994):0.04984949282,ailFul1:0.01064688884):1e-08):1e-08,(ailMel1:1e-08,ursMar1:0.04191224342):0.05792306861):1e-08,(canFam3:1e-08,lycPic1:1e-08):0.03715183578):1e-08,((felCat8:1e-08,aciJub1:0.01052744802):1e-08,(panTig1:0.01063118303,panPar1:1e-08):1e-08):0.01076511918):0.02231570012,(manPen1:1e-08,manJav1:0.01097207075):0.1271308484):1e-08):0.01767584233,(eriEur2:1e-08,sorAra2:1e-08):0.7778645777):0.001382652338):0.01247928546,((((((((((((mm10:1e-08,musCar1:1e-08):0.06657263818,musPah1:1e-08):1e-08,rn6:0.02953838251):1e-08,merUng1:0.04166487469):1e-08,((criGri1:3.624958542,mesAur1:0.001398625681):0.02643976117,micOch1:0.1169466129):1e-08):0.02467474619,nanGal1:0.08833980639):1e-08,jacJac1:0.1832007026):1e-08,(casCan1:0.04031978146,dipOrd2:0.01310370473):0.01102643887):0.01104573482,((hetGla2:0.4827467869,fukDam1:0.03842611535):1e-08,((chiLan1:1e-08,octDeg1:0.02651207364):0.6661205801,cavPor3:1e-08):0.09988552293):0.0106694746):1e-08,(speTri2:1e-08,marMar1:0.6479186871):0.05492154473):1e-08,(oryCun2:1e-08,ochPri3:1.303401397):1e-08):1e-08,tupChi1:0.5139041627):1e-08):1e-08,galVar1:0.03831293776):0.01406916829,((micMur3:0.0139857494,proCoq1:1e-08):1e-08,otoGar3:0.04312437914):0.06917882872):1e-08,tarSyr2:0.09347669366):0.04631074738,((calJac3:0.06018471075,aotNan1:1e-08):0.3483542288,(saiBol1:0.03320302437,cebCap1:1e-08):1e-08):1e-08):1e-08,(((((rheMac8:1e-08,macFas5:1e-08):1e-08,macNem1:1e-08):1e-08,(papAnu3:0.01136106773,(manLeu1:1e-08,cerAty1:1e-08):0.01513776451):0.01708358656):1e-08,chlSab2:1e-08):1e-08,((colAng1:1e-08,pilTep1:1e-08):1e-08,(nasLar1:1e-08,(rhiRox1:1e-08,rhiBie1:1e-08):1e-08):1e-08):1e-08):0.01704099365):0.01022565757,nomLeu3:0.02532821466):1e-08,ponAbe2:1e-08):1e-08,gorGor5:1e-08):1e-08,(panTro5:1e-08,panPan2:1e-08):1e-08,hg38:1e-08);
TXNL4B	(((((((((((((((phaCin1:0.008641756256,sarHar1:0.008637509592):0.00863101902,monDom5:1e-08):0.06334462202,ornAna2:0.04335951502):1e-08,((((loxAfr3:0.01729267593,triMan1:1e-08):1e-08,proCap2:0.01694477744):0.01733133325,(((chrAsi1:0.008555120459,echTel2:0.01304363048):1e-08,eleEdw1:0.01695684702):0.008459825528,oryAfe1:0.008214193681):1e-08):1e-08,(dasNov3:0.008691427608,choHof2:0.008455448372):0.00863594316):1e-08):0.00842816779,((((((((((((oviAri4:1e-08,oviCan1:1e-08):1e-08,capHir2:1e-08):1e-08,panHod1:0.008180399147):1e-08,(((bisBis1:1e-08,bosMut1:1e-08):1e-08,(bosInd1:1e-08,bosTau8:1e-08):1e-08):1e-08,bubBub1:1e-08):1e-08):1e-08,(odoVir1:0.01780264073,cerEla1:0.04333914274):3.325525497e-05):0.008232659745,(((((turTru3:1e-08,orcOrc1:1e-08):1e-08,delLeu1:1e-08):0.008481921748,lipVex1:0.008203178872):1e-08,phyCat1:0.008380467694):1e-08,(balAcu1:1e-08,balMys1:0.008256946272):1e-08):1e-08):1e-08,susScr11:0.008380485526):1e-08,(((camFer2:1e-08,camBac1:1e-08):1e-08,camDro1:1e-08):1e-08,vicPac2:1e-08):0.01663647117):0.00826997348,(((equCab3:1e-08,equPrz1:1e-08):1e-08,equAsi1:0.008333367292):0.00828011736,cerSim1:0.008266723597):1e-08):1e-08,((((((myoBra1:1e-08,myoLuc2:1e-08):1e-08,myoDav1:0.00838027388):0.008282190288,eptFus1:1e-08):1e-08,minNat1:0.02713310954):1e-08,desRot1:0.008432404432):1e-08,(((pteAle1:1e-08,pteVam2:1e-08):1e-08,rouAeg1:1e-08):0.008275515352,(rhiSin1:1e-08,hipArm1:0.01612007964):0.01652759445):1e-08):1e-08):1e-08,(((((((lepWed1:0.0107401937,neoSch1:1e-08):1e-08,odoRosDiv1:0.01803177753):0.008557115272,((musFur1:1e-08,enhLut1:0.008428592108):0.008403881001,ailFul1:0.008578022618):1e-08):1e-08,(ailMel1:1e-08,ursMar1:1e-08):1e-08):0.00844805201,(canFam3:1e-08,lycPic1:1e-08):0.01760754397):1e-08,((felCat8:1e-08,aciJub1:1e-08):1e-08,(panTig1:1e-08,panPar1:1e-08):1e-08):0.008280306613):1e-08,(manPen1:0.03551559014,manJav1:0.04445993241):0.03425486409):1e-08):1e-08,((eriEur2:1e-08,sorAra2:0.05832822566):1e-08,conCri1:0.02609352):1e-08):0.008267463692):1e-08,((((((((((((mm10:1e-08,musCar1:0.008595353361):0.008434515089,musPah1:1e-08):1e-08,rn6:0.01736701856):1e-08,merUng1:0.02625761142):1e-08,((criGri1:1e-08,mesAur1:1e-08):0.008472110957,micOch1:0.008434447229):1e-08):0.008416237509,nanGal1:0.01686649037):1e-08,jacJac1:0.01706304705):1e-08,(casCan1:0.02549081158,dipOrd2:0.01679565336):1e-08):1e-08,((hetGla2:0.008735160867,fukDam1:1e-08):1e-08,((chiLan1:0.009008420553,octDeg1:0.01811445434):0.009471256145,cavPor3:0.008916540568):0.01797983915):0.008595322921):1e-08,(speTri2:1e-08,marMar1:1e-08):1e-08):0.008602611119,(oryCun2:0.01558386085,ochPri3:0.05641224155):1e-08):1e-08,tupChi1:0.0114120205):0.006776026133):1e-08,galVar1:0.008436399036):1e-08,((micMur3:1e-08,proCoq1:0.008335169219):1e-08,otoGar3:0.01684180147):0.01699578488):1e-08,tarSyr2:0.0253209336):1e-08,((calJac3:0.01698663958,aotNan1:1e-08):1e-08,(saiBol1:1e-08,cebCap1:0.008222690697):1e-08):0.008436447848):1e-08,(((((rheMac8:1e-08,macFas5:1e-08):1e-08,macNem1:0.01725900999):1e-08,(papAnu3:0.008632878287,(manLeu1:1e-08,cerAty1:1e-08):1e-08):1e-08):1e-08,chlSab2:1e-08):1e-08,((colAng1:1e-08,pilTep1:1e-08):1e-08,(nasLar1:1e-08,(rhiRox1:1e-08,rhiBie1:1e-08):0.01673103437):1e-08):1e-08):1e-08):1e-08,nomLeu3:0.008258499702):1e-08,ponAbe2:0.008327583932):0.008240258899,gorGor5:1e-08):1e-08,(panTro5:1e-08,panPan2:1e-08):1e-08,hg38:1e-08);
TXNRD1	(((((((((((((((phaCin1:0.03411755632,sarHar1:0.03123147187):0.01117609861,monDom5:0.06295088134):0.02572426429,ornAna2:0.06306628722):0.07330923889,((((loxAfr3:0.02699885146,triMan1:0.02287459384):0.00859752946,proCap2:0.0636933477):1e-08,(((chrAsi1:0.005583568974,echTel2:0.04341247773):0.02331002092,eleEdw1:0.02750718628):1e-08,oryAfe1:0.04191400296):0.01373892067):0.01366488271,(dasNov3:0.01490681469,choHof2:0.01977909437):0.01029500807):0.003223011848):0.002817429429,((((((((((((oviAri4:1e-08,oviCan1:1e-08):0.002780460932,capHir2:0.002786911394):0.002774959274,panHod1:1e-08):0.005541785678,(((bisBis1:1e-08,bosMut1:1e-08):1e-08,(bosInd1:1e-08,bosTau8:1e-08):1e-08):0.002774767135,bubBub1:0.002756986947):0.002713900044):0.002722500737,(odoVir1:0.005634028259,cerEla1:0.004400750856):1e-08):0.02570148425,(((((turTru3:1e-08,orcOrc1:0.007037348522):0.00348178514,delLeu1:0.003478212691):0.003494637827,lipVex1:0.006956171056):0.01936654523,phyCat1:0.009290512447):0.003537820596,(balAcu1:0.01345967583,balMys1:0.01008666581):0.02392473344):0.02817731921):0.005372403025,susScr11:0.04948971195):1e-08,(((camFer2:1e-08,camBac1:1e-08):1e-08,camDro1:1e-08):0.005741343676,vicPac2:1e-08):0.04256167573):0.01094321387,(((equCab3:1e-08,equPrz1:1e-08):1e-08,equAsi1:1e-08):0.01646774135,cerSim1:0.03105365838):0.01112992267):0.002814913008,((((((myoBra1:0.002722671171,myoLuc2:1e-08):0.01508632176,myoDav1:0.004228193048):0.009704173124,eptFus1:0.01775119565):0.01540738734,minNat1:0.0194642163):0.01758795353,desRot1:0.05714620992):0.005555854858,(((pteAle1:0.009047833443,pteVam2:0.006139482781):0.01075454054,rouAeg1:0.01936578154):0.02576665332,(rhiSin1:0.02288057279,hipArm1:0.007928272911):0.01378897773):0.002257360989):0.01038621029):0.01214677216,(((((((lepWed1:1e-08,neoSch1:1e-08):0.01857730997,odoRosDiv1:0.008325551983):0.008227105112,((musFur1:0.01405951621,enhLut1:0.002755477591):0.005844863146,ailFul1:0.01643483088):0.002677678906):0.005403976272,(ailMel1:0.007968857336,ursMar1:0.005160103345):0.01378698514):0.01339827909,(canFam3:1e-08,lycPic1:1e-08):0.02805346701):0.01314387166,((felCat8:0.002842503588,aciJub1:0.005277883372):1e-08,(panTig1:0.008558627963,panPar1:1e-08):1e-08):0.05629677753):0.02156063817,manJav1:0.05187857798):1e-08):1e-08,((eriEur2:0.09779881424,sorAra2:0.05916444629):0.01839637214,conCri1:0.03537298086):0.01459592181):0.01145225768):0.00793681867,((((((((((((mm10:0.002627067276,musCar1:0.002603571334):0.003502302316,musPah1:0.02351180114):0.01053414054,rn6:0.03630769887):0.01344752767,merUng1:0.05727125207):1e-08,((criGri1:0.03186805293,mesAur1:0.03595249159):0.006533563371,micOch1:0.03246754733):1e-08):0.008178913711,nanGal1:0.0242932944):0.01666618387,jacJac1:0.02836512915):0.009634930192,(casCan1:0.02496968796,dipOrd2:0.09115167072):0.006777875333):0.009912088748,((hetGla2:0.02318059375,fukDam1:0.01393943387):0.007551549756,((chiLan1:0.02846940429,octDeg1:0.05320803419):0.007606716428,cavPor3:0.02884344983):0.01724158821):0.02118467245):1e-08,(speTri2:1e-08,marMar1:0.002437119852):0.04453670792):0.02200934453,(oryCun2:0.009576448391,ochPri3:0.05196525101):0.01953082847):0.006920512566,tupChi1:0.04560976184):0.003667635437):0.003154600586,galVar1:0.04086207183):1e-08,((micMur3:0.02768783879,proCoq1:0.06069561269):0.022600321,otoGar3:0.0605544694):0.0006590089143):0.002793879293,tarSyr2:0.02452884093):0.03209971094,((calJac3:0.004622038909,aotNan1:0.01222766373):1e-08,(saiBol1:0.2448325826,cebCap1:0.01324802244):1e-08):0.004166948722):0.002235845891,(((((rheMac8:1e-08,macFas5:1e-08):1e-08,macNem1:1e-08):0.003559504306,(papAnu3:1e-08,(manLeu1:1e-08,cerAty1:1e-08):1e-08):1e-08):1e-08,chlSab2:0.003003333233):1e-08,((colAng1:0.007525147846,pilTep1:0.2039654236):0.002741758237,(rhiRox1:1e-08,rhiBie1:0.2058731473):1e-08):1e-08):0.005067858347):1e-08,nomLeu3:0.2758046244):1e-08,ponAbe2:1e-08):1e-08,gorGor5:0.3189934043):1e-08,(panTro5:1e-08,panPan2:1e-08):0.2130544483,hg38:0.005178464951);
TXNRD2	((((((((((((phaCin1:0.1640333743,sarHar1:0.2537079739):0.4467977364,((((loxAfr3:0.05804275862,triMan1:0.04249326844):0.006819070839,proCap2:0.06322910025):0.03423290126,(((chrAsi1:0.1015420465,echTel2:0.1351590742):0.0473796608,eleEdw1:0.1402526922):0.01015198543,oryAfe1:0.1237821954):1e-08):0.048683824,(dasNov3:0.1372753974,choHof2:0.1439347449):0.04318258083):0.02788047559):1e-08,((((((((((((oviAri4:0.03999061468,oviCan1:1e-08):0.02329513181,capHir2:0.01753432409):0.008770846217,panHod1:0.01279643267):0.02969347827,(((bisBis1:0.003632666659,bosMut1:0.04149036881):0.004473105875,(bosInd1:1e-08,bosTau8:0.007780472072):0.1096442336):0.004273609231,bubBub1:0.03052914979):0.01996966529):0.0276291368,(odoVir1:0.03171218768,cerEla1:0.04043370398):1e-08):0.1165552074,(((((turTru3:0.003693596034,orcOrc1:0.007659900337):0.00595074613,delLeu1:0.01323279935):1e-08,lipVex1:0.01333256124):0.008902500275,phyCat1:0.01362016615):1e-08,(balAcu1:0.01717384607,balMys1:0.00640013235):0.01224983863):0.05239486973):0.01410315226,susScr11:0.09559923738):0.03407913667,(((camFer2:0.003659859928,camBac1:0.007370169301):1e-08,camDro1:0.003654482964):0.0135187991,vicPac2:0.01608546037):0.08352000392):0.1252114513,(((equCab3:1e-08,equPrz1:0.00333101176):0.00522784096,equAsi1:0.06101861253):0.1047144615,cerSim1:0.03900684719):0.03937581953):0.007006161962,((((((myoBra1:1e-08,myoLuc2:0.01905257903):1e-08,myoDav1:0.03057358557):0.04695557767,eptFus1:0.03657704856):0.04946943752,minNat1:0.0541414535):0.04685722526,desRot1:0.0748720659):0.02065946062,(((pteAle1:1e-08,pteVam2:0.005358155478):0.01743569627,rouAeg1:0.03142143959):0.04860041469,(rhiSin1:0.02853717662,hipArm1:0.04623176743):0.02245095352):0.01964360348):0.04066527454):0.007333549269,(((((((lepWed1:0.007289431532,neoSch1:0.01045152247):0.05597608658,odoRosDiv1:0.006993777854):0.03711388377,((musFur1:0.06408232685,enhLut1:0.02645161116):0.01252527656,ailFul1:0.05074459787):0.05915540205):1e-08,(ailMel1:0.01524810972,ursMar1:0.01986594999):0.01752363007):0.02312160319,(canFam3:0.004126054984,lycPic1:0.003894385193):0.06299328977):0.01876100674,((felCat8:0.007932500559,aciJub1:0.004287440969):0.007129703145,(panTig1:0.007319739071,panPar1:1e-08):0.008517258882):0.08805212734):0.0238341217,(manPen1:0.0330455634,manJav1:0.02526653564):0.1292591418):1e-08):0.06002345591,((eriEur2:0.1982716694,sorAra2:0.1563384855):0.006700646974,conCri1:0.1440255124):0.02192470738):0.02097280062):0.01065896469,((((((((((((mm10:0.01085393852,musCar1:0.01075098498):0.00544588839,musPah1:0.0154406385):0.01312558832,rn6:0.06572783484):0.02305645728,merUng1:0.05159591632):0.01480505269,((criGri1:0.04122827386,mesAur1:0.03331205208):0.0172710757,micOch1:0.05161140531):0.02174611613):0.05783286206,nanGal1:0.1003938943):0.02605854688,jacJac1:0.1521811196):0.04802694853,(casCan1:0.05945356739,dipOrd2:0.1160766969):0.02892654314):0.0142487344,((hetGla2:0.03915865864,fukDam1:0.1043211938):0.01285939251,((chiLan1:0.01561618749,octDeg1:0.04898836912):0.01603157021,cavPor3:0.04404291815):0.01425919307):0.05526100415):1e-08,(speTri2:0.01506696085,marMar1:0.006756697398):0.09350817031):0.01958425378,(oryCun2:0.1193751728,ochPri3:0.1118512568):0.1327138372):0.008009067925,tupChi1:0.1144065778):0.00710026156):0.007408511114,((micMur3:0.108176401,proCoq1:0.02218233024):0.002357462856,otoGar3:0.140507459):0.08138376671):0.01264932114,tarSyr2:0.1253209324):0.04549940195,((calJac3:0.01910163039,aotNan1:0.04406264405):1e-08,(saiBol1:0.02844016819,cebCap1:0.005067044935):1e-08):0.05804751611):0.02128558206,(((((rheMac8:1e-08,macFas5:0.002824634139):1e-08,macNem1:1e-08):0.002812851145,(papAnu3:1e-08,(manLeu1:0.003806944965,cerAty1:0.01147936379):1e-08):0.002821255147):0.005695001424,chlSab2:1e-08):1e-08,(pilTep1:0.005297194108,(nasLar1:1e-08,(rhiRox1:1e-08,rhiBie1:0.021372839):1e-08):0.003902756308):0.01087336366):0.008568081529):0.008466148488,nomLeu3:0.01713489638):0.002807725412,ponAbe2:0.01461597192):0.002812547178,gorGor5:0.002924420138):1e-08,(panTro5:0.005641847114,panPan2:0.005678278601):0.0028072671,hg38:0.005637511829);
TXNRD3	(((((((((((((phaCin1:0.09549477006,sarHar1:0.1136868501):0.03151699331,monDom5:0.2034469928):0.2535195563,((((loxAfr3:0.02552017152,triMan1:0.03811932287):1e-08,proCap2:0.06540442464):0.01799274471,(((chrAsi1:0.05623618804,echTel2:0.1676540571):0.01070166401,eleEdw1:0.1431547504):0.01050883199,oryAfe1:0.02754456846):0.01101360895):0.01838965359,(dasNov3:0.05568808949,choHof2:0.04706477568):0.05685846949):0.009480535529):0.02456394242,((((((((((((oviAri4:0.03340552687,oviCan1:1e-08):0.0735263526,capHir2:0.00549004345):0.01750805601,panHod1:0.01897181394):0.02383547391,(((bisBis1:0.0480251132,bosMut1:0.005664763347):0.008382075485,(bosInd1:1e-08,bosTau8:0.003223692478):0.0208892221):0.01771635054,bubBub1:0.02445619182):0.0558613554):0.01826524172,(odoVir1:0.04535108602,cerEla1:0.01420251854):0.01514567433):0.1464342439,(((((turTru3:0.006063772761,orcOrc1:0.006212933682):0.005541496863,delLeu1:0.03689672225):0.00761967539,lipVex1:0.07019167675):0.01096296223,phyCat1:0.159234369):0.006238494066,(balAcu1:0.04353134957,balMys1:0.04599092905):0.01044307626):0.0464411007):0.03311697853,susScr11:0.0590017051):0.008039388742,((camFer2:0.002621377033,camDro1:0.003276060433):0.01145639643,vicPac2:0.01434416082):0.1345204309):0.1048967068,(((equCab3:1e-08,equPrz1:1e-08):0.00210005464,equAsi1:0.006437328612):0.03919405325,cerSim1:0.03018603466):0.006066297776):0.003292809194,((((((myoBra1:0.00454260779,myoLuc2:0.002355068681):0.008358269632,myoDav1:0.02876178381):0.02230990466,eptFus1:0.009884608571):0.04408441372,minNat1:0.05499041021):0.01669314796,desRot1:0.06525122721):0.008395326423,(((pteAle1:0.003978464896,pteVam2:0.003956574001):0.00809245334,rouAeg1:0.02127291207):0.0385612881,hipArm1:0.02263035693):0.003083594069):0.0157808461):1e-08,(((((((lepWed1:0.007600881751,neoSch1:0.003829946333):0.01359209303,odoRosDiv1:0.009763834962):0.01305443782,((musFur1:0.01479389009,enhLut1:0.01834664715):0.03112752366,ailFul1:0.03299473658):0.01590949501):0.00499170347,(ailMel1:0.002616954104,ursMar1:0.05351309487):0.03619295995):0.006083908561,(canFam3:1e-08,lycPic1:1e-08):0.02474189364):0.01787533753,((felCat8:0.004455763613,aciJub1:0.005563441795):1e-08,(panTig1:0.00558160137,panPar1:0.004854073411):0.007361744767):0.05443719975):0.01233897623,manPen1:0.1252314691):1e-08):1e-08,((eriEur2:0.1385647398,sorAra2:0.1700816472):0.02185132332,conCri1:0.1060596828):0.06753897884):0.0110465191):0.0158744015,((((((((((((mm10:0.00384830605,musCar1:0.0038868889):0.004460572148,musPah1:0.01311230253):0.0180951368,rn6:0.05180120046):0.03963486644,merUng1:0.0795704556):0.007924902542,((criGri1:0.08453594962,mesAur1:0.053563889):0.0308828987,micOch1:0.04038147077):0.01828756749):0.02288942304,nanGal1:0.07512014344):0.02177938239,jacJac1:0.08085709617):0.02209981187,dipOrd2:0.1626518749):0.01009473467,((hetGla2:0.1612685749,fukDam1:0.04702597673):0.03102245503,((chiLan1:0.07112016428,octDeg1:0.0721709044):0.01494232096,cavPor3:0.1201374503):0.01654216713):0.07766812834):0.001629916168,(speTri2:0.02540687743,marMar1:0.005650982811):0.1324808266):0.003912241351,(oryCun2:0.06770841259,ochPri3:0.08054321666):0.06355283008):0.01816163118,tupChi1:0.2842024433):0.00691088465):0.002314592924,(proCoq1:0.3004453273,otoGar3:0.09631505719):0.01298750075):0.01275061182,tarSyr2:0.09426807242):0.07814473506,((calJac3:0.02075063549,aotNan1:0.04078560493):1e-08,(saiBol1:0.01328228934,cebCap1:0.01366587443):0.01382155473):0.01946584927):0.006495111946,(((((rheMac8:1e-08,macFas5:0.001949242108):1e-08,macNem1:1e-08):0.003901945654,(papAnu3:0.02646820797,(manLeu1:1e-08,cerAty1:0.004114614917):0.001951544862):1e-08):1e-08,chlSab2:0.005859089904):0.005394609857,((colAng1:0.005551412937,pilTep1:0.005875963062):1e-08,(nasLar1:0.01507044804,(rhiRox1:0.001933054726,rhiBie1:0.003929804642):1e-08):0.005913830715):0.004414276086):0.01748219585):0.006467737196,nomLeu3:0.0119901674):0.005477168942,ponAbe2:0.00616109763):1e-08,gorGor5:0.01206422482):1e-08,(panTro5:0.001966204139,panPan2:0.001969164275):0.001974713401,hg38:0.008001069);
TYK2	((((((((((((((phaCin1:0.08006690741,sarHar1:0.06328145435):0.05633508514,monDom5:0.1207527625):0.9877612158,((((loxAfr3:0.1421848438,triMan1:0.1280430623):0.01351291807,proCap2:0.2080642153):0.06965879617,(((chrAsi1:0.2683843706,echTel2:0.3321620305):0.04190378169,eleEdw1:0.3078090699):0.02590340459,oryAfe1:0.2158160405):0.02066379513):0.1508115975,(dasNov3:0.3207919759,choHof2:0.248812953):0.1583038262):0.008909083275):0.01537783828,((((((((((((oviAri4:0.03991244077,oviCan1:0.07349909778):1e-08,capHir2:0.104742457):0.331557563,panHod1:0.02373863979):0.05424397485,(((bisBis1:0.02011771547,bosMut1:0.009134545789):1e-08,(bosInd1:1e-08,bosTau8:0.001828822312):0.001821034448):0.01012320791,bubBub1:0.02761772076):0.01755089386):0.01730931656,(odoVir1:0.04866429206,cerEla1:0.1089523757):0.01532131253):0.1333021901,(((((turTru3:0.009282644504,orcOrc1:0.01554413472):1e-08,delLeu1:0.01580422665):0.006915838595,lipVex1:0.03347711347):0.004114311073,phyCat1:0.02595821797):0.006379877649,(balAcu1:0.02866027448,balMys1:0.01685193963):0.009740014348):0.07978116412):0.0165665179,susScr11:0.1800015049):0.0165329633,(((camFer2:0.001489084525,camBac1:0.01106222627):1e-08,camDro1:0.01112819956):0.01655390727,vicPac2:0.01764099173):0.1096162639):0.08223305086,(((equCab3:0.001740737512,equPrz1:1e-08):0.01008007708,equAsi1:0.00787058114):0.1328879976,cerSim1:0.09776522645):0.16870013):0.01084472119,((((((myoBra1:0.02874940175,myoLuc2:0.01870493712):0.03329691101,myoDav1:0.06911545774):0.04661782037,eptFus1:0.06095007321):0.08037050785,minNat1:0.1133217606):0.05612691758,desRot1:0.1501308336):0.04989428322,(((pteAle1:0.006583052739,pteVam2:0.008063434052):0.04698468699,rouAeg1:0.05178920893):0.1137631164,(rhiSin1:0.1142523953,hipArm1:0.08326285384):0.03912828258):0.03323166498):0.0640885419):0.0009335723962,((((((neoSch1:0.04575755638,odoRosDiv1:0.02727916408):0.03050467635,((musFur1:0.02705730875,enhLut1:0.01338134755):0.04769947543,ailFul1:0.08501647051):0.02797825155):0.008816340685,(ailMel1:0.03346494741,ursMar1:0.02280458127):0.06448538717):0.0368027286,(canFam3:1e-08,lycPic1:1e-08):0.1491243355):0.02909383063,((felCat8:0.00183345167,aciJub1:0.05547501618):0.003447529619,(panTig1:0.02584664045,panPar1:1e-08):0.05560290449):0.1476399168):0.07660561455,(manPen1:0.03814550972,manJav1:0.007584448646):0.1800487959):0.03960992793):0.06809266234,((eriEur2:0.707431415,sorAra2:0.6750261125):0.08012026881,conCri1:0.4701324964):0.0809073218):0.05997095913):0.08669456442,((((((((((((mm10:0.01749985181,musCar1:0.01093537064):0.02874154282,musPah1:0.05406493083):0.03485047724,rn6:0.082967798):0.06274872383,merUng1:0.138263415):0.005518086294,((criGri1:0.08449939226,mesAur1:0.06474496999):0.03141478051,micOch1:0.09134450932):0.05724021514):0.1777341603,nanGal1:0.2312870456):0.09389379435,jacJac1:0.2994876932):0.08181387013,(casCan1:0.1932353719,dipOrd2:0.4080673833):0.07906173702):0.054286194,((hetGla2:0.1111861656,fukDam1:0.1553195063):0.08459383414,((chiLan1:0.1316644509,octDeg1:0.1910012214):0.0608161218,cavPor3:0.2101513889):0.04426901433):0.2878430866):0.02241118488,(speTri2:0.04601920207,marMar1:0.02807807136):0.2377514313):0.03203753225,(oryCun2:0.1840323282,ochPri3:0.349669955):0.1449293733):0.02133668489,tupChi1:0.3299620379):0.03185236151):0.01666880992,galVar1:0.3540645167):0.08324187428,((micMur3:0.09065113103,proCoq1:0.05123517911):0.07410486819,otoGar3:0.1931008222):0.06591296971):0.03504431725,tarSyr2:0.3157490512):0.141442025,((calJac3:0.123068148,aotNan1:0.05029580875):1e-08,(saiBol1:0.04414064872,cebCap1:0.01599994089):0.01889580905):0.09684055099):0.03839445317,(((((rheMac8:0.001628311309,macFas5:0.2558625378):1e-08,macNem1:0.006538221262):0.005449200721,(papAnu3:0.008255611132,(manLeu1:0.003272394528,cerAty1:0.2648537178):1e-08):1e-08):0.005338860488,chlSab2:0.5793815533):1e-08,((colAng1:0.5601676233,pilTep1:0.5882356705):1e-08,(nasLar1:0.04484157078,(rhiRox1:1e-08,rhiBie1:0.001642129665):0.003209441816):0.009270279717):0.003327666121):0.2028790363):0.01420356796,nomLeu3:0.06717003593):0.004790451718,ponAbe2:0.03467286937):0.01305343101,gorGor5:0.02481124821):0.003598186816,(panTro5:0.01605207076,panPan2:0.001766196691):0.005376122137,hg38:0.005277609092);
TYMP	(((((((((((((phaCin1:0.1171940015,sarHar1:0.07628753739):0.09040942155,monDom5:0.1361243872):0.6457209421,((((loxAfr3:0.06849893674,triMan1:0.06891870864):0.009901449092,proCap2:0.1288847983):0.04234531134,((chrAsi1:5.573889984,eleEdw1:0.2399544636):1e-08,oryAfe1:2.341569351):1e-08):0.05062656078,dasNov3:0.1608295806):1e-08):0.05318125748,((((((((((((oviAri4:0.1395599445,oviCan1:0.3567694667):0.1179091196,capHir2:0.1605402574):0.03503001806,panHod1:0.2522450676):0.4335947278,(((bisBis1:0.05035285348,bosMut1:0.1174791972):0.1221165265,bosTau8:0.1061475213):0.1602648375,bubBub1:0.2567758131):0.05640606286):0.0861242903,(odoVir1:0.161142126,cerEla1:0.1697390683):0.219810012):1.046382134,(((((turTru3:0.03050499108,orcOrc1:1e-08):0.05414653094,delLeu1:0.06484331572):0.03000974535,lipVex1:0.07012425597):0.06883421764,phyCat1:0.1764387452):0.01334326258,(balAcu1:0.1159795267,balMys1:0.03229394507):0.001407580617):0.4427990197):0.1539255245,susScr11:1.755009126):0.2216255692,(((camFer2:1e-08,camBac1:1e-08):0.02242123843,camDro1:1e-08):0.14245158,vicPac2:0.3341670802):1.096749654):0.7752501047,(((equCab3:1e-08,equPrz1:0.03891979538):0.003053007937,equAsi1:1e-08):0.07232404839,cerSim1:0.05680765606):0.04978694329):1e-08,((((((myoBra1:0.1733545934,myoLuc2:0.00697404426):0.001034982809,myoDav1:0.04736486486):0.08524453025,eptFus1:0.0530228869):0.03188615223,minNat1:0.06552344098):0.04216912428,desRot1:0.2074809475):0.02623719147,(((pteAle1:0.01605681536,pteVam2:0.00344277085):0.04108557088,rouAeg1:0.04413407289):0.06140960388,(rhiSin1:0.07981653883,hipArm1:0.09986487491):0.03211424628):0.005393507959):0.02751687042):1e-08,(((((((lepWed1:0.02551894351,neoSch1:0.07318901017):0.2587234184,odoRosDiv1:0.1969802852):0.327708954,((musFur1:0.2145747439,enhLut1:0.2638756943):0.3554077685,ailFul1:1.870710534):0.07639496665):1e-08,(ailMel1:0.1094501262,ursMar1:0.05538228402):0.6775427728):0.2512191963,(canFam3:1e-08,lycPic1:0.01241368084):2.058293734):0.3051177557,((felCat8:0.06070976941,aciJub1:0.1029178457):0.03280398852,(panTig1:0.1855250714,panPar1:0.08622324833):0.01856484996):1.129693618):0.5425787373,(manPen1:0.1848815264,manJav1:0.07908575947):2.954408839):0.8043131636):0.02603896207,((eriEur2:0.1560338571,sorAra2:0.1618836575):1e-08,conCri1:0.2477674554):0.02525974851):0.02449600621):0.0368007769,((((((((((((mm10:0.0236979804,musCar1:0.003901014861):0.01983975154,musPah1:0.03045817343):0.03549319776,rn6:0.05289608742):0.05629035977,merUng1:0.113725622):0.02866447613,((criGri1:0.0894716773,mesAur1:0.06727425641):0.02242522942,micOch1:0.09045013759):0.02913237998):0.07379189387,nanGal1:0.1046435781):0.04544310762,jacJac1:0.1559004232):0.06825851777,(casCan1:0.1185102596,dipOrd2:0.3563102856):0.06458094919):0.0368228836,((hetGla2:0.106130616,fukDam1:0.04943974085):0.04135371839,((chiLan1:0.08442606628,octDeg1:0.111164949):0.03400731623,cavPor3:0.1443773336):0.03801709343):0.08980048183):0.005716478942,(speTri2:0.01972134101,marMar1:0.01130823132):0.2127715845):0.04714189242,(oryCun2:0.08141707619,ochPri3:0.3729900649):0.104990717):0.01630376506,tupChi1:0.2985909371):0.006888002096):0.005368271433,galVar1:0.09181935616):0.05861607028,((micMur3:0.02627033846,proCoq1:0.02672423861):0.08943233273,otoGar3:0.1218741834):0.02800489174):0.07935872832,((calJac3:0.03159340891,aotNan1:0.02066631153):1e-08,(saiBol1:0.01724606969,cebCap1:0.02255821017):0.00340897586):0.05444448042):0.007933324443,(((((rheMac8:1e-08,macFas5:0.003294994614):1e-08,macNem1:0.003279567959):0.005878916291,(papAnu3:0.01262317769,(manLeu1:1e-08,cerAty1:1e-08):0.00729304217):1e-08):0.004003291042,chlSab2:0.009902592876):0.003283437358,((colAng1:0.005945430148,pilTep1:0.003290260854):1e-08,(rhiRox1:0.0178728424,rhiBie1:1e-08):0.01991339544):1e-08):0.02799418665):0.01037712084,nomLeu3:0.01918503116):1e-08,ponAbe2:0.01457783762):0.00883179332,gorGor5:0.01350100504):1e-08,(panTro5:0.01005118212,panPan2:0.06901010941):1e-08,hg38:1e-08);
TYMS	((((((((((((((phaCin1:0.1983232584,sarHar1:0.1083915838):0.0005460260857,monDom5:0.5304177968):0.05097103904,ornAna2:0.2923602048):0.3423024878,((((loxAfr3:0.08311486063,triMan1:0.04175446352):1e-08,proCap2:0.2187314247):1e-08,(((chrAsi1:0.1630136999,echTel2:0.070554038):0.008460163524,eleEdw1:0.2648541807):1e-08,oryAfe1:0.09604188222):0.01387574831):0.09712728911,(dasNov3:0.04044002658,choHof2:0.05722345378):0.1488840723):1e-08):0.09991963101,((((((((((((oviAri4:0.009259488725,oviCan1:0.0270853595):0.006020412291,capHir2:1e-08):0.005248960403,panHod1:1e-08):0.002528875054,(((bisBis1:1e-08,bosMut1:1e-08):1e-08,(bosInd1:1e-08,bosTau8:1e-08):1e-08):0.007842912052,bubBub1:0.02480291639):0.03891309844):0.04152141625,(odoVir1:1e-08,cerEla1:1e-08):0.01349491608):0.06276376926,(((((turTru3:1e-08,orcOrc1:1e-08):0.01532885025,delLeu1:0.007523719586):0.009905507763,lipVex1:0.009238594339):1e-08,phyCat1:0.4585807661):1e-08,(balAcu1:0.05385129472,balMys1:0.02570698421):0.01193120415):0.02647963084):0.01108049502,susScr11:0.049747597):0.018335555,(((camFer2:1e-08,camBac1:1e-08):1e-08,camDro1:0.05175706999):1e-08,vicPac2:1e-08):0.09292410271):1e-08,(((equCab3:1e-08,equPrz1:1e-08):0.01459744808,equAsi1:1e-08):0.07282348368,cerSim1:0.02240258826):0.3417936261):0.01443159783,((((((myoBra1:1e-08,myoLuc2:0.02590769372):0.02551040791,myoDav1:1e-08):0.1306460722,eptFus1:1e-08):0.08395492548,minNat1:0.07939594474):0.04918654239,desRot1:0.2054060646):0.07794870803,(((pteAle1:0.007068919437,pteVam2:0.008863503636):0.04754653254,rouAeg1:0.07077756347):0.3781156105,(rhiSin1:0.009249495972,hipArm1:0.1100920719):0.1404937457):0.03348494442):0.04404701083):0.005129395259,((((((neoSch1:0.01522294811,odoRosDiv1:0.02176340676):1e-08,((musFur1:1e-08,enhLut1:0.02943835383):0.01431109812,ailFul1:0.04357017662):0.007423552499):1e-08,(ailMel1:0.1060300779,ursMar1:0.08287327417):0.02636600839):0.0343042463,(canFam3:1e-08,lycPic1:1e-08):0.2197102347):1e-08,((felCat8:0.007534743905,aciJub1:1e-08):1e-08,(panTig1:1e-08,panPar1:1e-08):1e-08):0.08848807872):0.1107553923,(manPen1:1e-08,manJav1:0.02639733586):0.1915683984):0.04308505655):0.0046745382,((eriEur2:0.1576295569,sorAra2:0.1729338439):0.1359482481,conCri1:0.153748721):0.1262608605):0.01510735664):1e-08,(((((((((rn6:0.08413212288,merUng1:0.1622809998):1e-08,((criGri1:0.01778779676,mesAur1:0.02284399383):1e-08,micOch1:0.2575607855):0.0296519326):0.04676524023,nanGal1:0.2572410773):0.03100257525,jacJac1:0.1739524161):1e-08,(casCan1:0.08729703952,dipOrd2:0.0618417941):0.01537874967):0.02693134455,((hetGla2:0.02354904847,fukDam1:0.07769620179):0.06985748314,((chiLan1:0.1925730386,octDeg1:0.1478108411):1e-08,cavPor3:0.1886768238):1e-08):0.1122848495):0.02842398803,(speTri2:0.02900729216,marMar1:1e-08):0.1281189972):0.0133271447,(oryCun2:0.03710039348,ochPri3:0.1406907592):0.09376225643):0.09462475814,tupChi1:0.4132404336):0.06298597585):1e-08,((micMur3:0.04772808352,proCoq1:0.03850832698):0.07981768788,otoGar3:0.05143917091):0.02149322317):0.1267833994,tarSyr2:0.1120623358):0.1527051063,(aotNan1:0.01285852872,(saiBol1:1e-08,cebCap1:0.01312457956):1e-08):0.0343916039):0.02919843835,(((((rheMac8:1e-08,macFas5:1e-08):1e-08,macNem1:1e-08):1e-08,(papAnu3:1e-08,(manLeu1:1e-08,cerAty1:0.8104964248):1e-08):1e-08):1e-08,chlSab2:1e-08):0.006517901492,((colAng1:1e-08,pilTep1:1e-08):1e-08,(nasLar1:1e-08,(rhiRox1:0.006735383646,rhiBie1:1e-08):1e-08):1e-08):1e-08):0.01135346914):0.01861073862,nomLeu3:0.02619294258):1e-08,ponAbe2:0.01373392868):1e-08,gorGor5:0.006852794062):1e-08,(panTro5:1e-08,panPan2:1e-08):0.006841793305,hg38:0.01374748233);
TYR	(((((((((((((phaCin1:0.04460444355,sarHar1:0.09610899505):0.01536518152,monDom5:0.07046610352):0.108862997,ornAna2:0.2674560318):0.1542407434,((((loxAfr3:0.03204785867,triMan1:0.03178723494):0.001958328845,proCap2:0.07456309942):0.01282553501,(((chrAsi1:0.0809165361,echTel2:0.1996220502):0.006794279171,eleEdw1:0.1276610786):0.007980998165,oryAfe1:0.05193320074):0.007848588367):0.04520094247,(dasNov3:0.3116071072,choHof2:0.0710216103):0.01700230139):0.002573726962):0.01261676675,((((((((((((oviAri4:1e-08,oviCan1:0.005267713697):0.002419463256,capHir2:0.002426202033):0.004788443395,panHod1:0.01479980385):0.00507316252,(((bisBis1:0.007364800548,bosMut1:0.004846568697):1e-08,(bosInd1:1e-08,bosTau8:0.002407673672):0.002414291523):0.002424659123,bubBub1:0.009711748674):0.007292407158):0.0005652830211,(odoVir1:0.006233561207,cerEla1:0.01108862111):0.01947755181):0.0667150174,((((turTru3:0.004793875113,orcOrc1:1e-08):0.002236963688,delLeu1:0.009868003863):0.007376794701,phyCat1:0.009218255479):1e-08,(balAcu1:0.00478197583,balMys1:0.009743352106):0.02045045574):0.03902906873):0.008317768266,susScr11:0.05203525083):1e-08,(((camFer2:1e-08,camBac1:1e-08):0.004903501898,camDro1:0.002453681384):0.004580870284,vicPac2:0.01467681471):0.05301697662):0.007604949556,(((equCab3:0.002602729014,equPrz1:0.002288764717):0.002626229415,equAsi1:0.004857382692):0.1092779013,cerSim1:0.05909262022):0.04542132936):0.006403423583,((((((myoBra1:0.02399599713,myoLuc2:0.02089151282):0.007182208225,myoDav1:0.02608507707):0.05870310561,eptFus1:0.02767574233):0.04965691378,minNat1:0.0459879244):0.01838527262,desRot1:0.08030573003):0.01623209498,(((pteAle1:0.009143467007,pteVam2:0.01987557149):0.01622355599,rouAeg1:0.02213555214):0.0266590395,(rhiSin1:0.04871584423,hipArm1:0.0359399359):0.01429774546):0.01302257032):0.01137629714):1e-08,(((((((lepWed1:0.002385021048,neoSch1:0.007134484312):0.01085858205,odoRosDiv1:0.01116366911):0.01973948294,((musFur1:0.02001350358,enhLut1:0.00922122226):0.02465729582,ailFul1:0.02195570071):0.02048504655):0.001917449591,ursMar1:0.0324279989):0.002464722638,(canFam3:1e-08,lycPic1:1e-08):0.02998634534):0.00705157965,((felCat8:0.005166376957,aciJub1:0.004946771197):0.002432621443,(panTig1:0.004731499022,panPar1:0.002351076623):0.004735676278):0.04260737081):0.03187630511,manJav1:0.1246958045):0.01155088528):0.01465694409,((eriEur2:0.2246768987,sorAra2:0.113303073):0.03588704148,conCri1:0.1016600023):0.009363678739):0.008079846183):0.00335118244,(((((((((((mm10:0.006606071108,musCar1:0.01015644017):0.01113899651,musPah1:0.02055674416):0.01909450766,rn6:0.0238011795):0.006696508855,merUng1:0.07061166944):0.01884518911,((criGri1:0.05027169425,mesAur1:0.03317932685):0.02356282457,micOch1:0.07891526379):0.01165430828):0.04937141548,jacJac1:0.1450322696):0.02838099767,(casCan1:0.03796472493,dipOrd2:0.1856139319):0.01451320358):0.01428919748,((hetGla2:0.02945300421,fukDam1:0.03798238959):0.01749175419,((chiLan1:0.03695804753,octDeg1:0.08991813549):0.02621183352,cavPor3:0.09164004399):0.0157375645):0.07124435576):0.004603634779,(speTri2:0.01506587469,marMar1:0.004706882203):0.09354606657):0.01831068971,(oryCun2:0.04070359085,ochPri3:0.07195926122):0.06458995703):1e-08,tupChi1:0.1209266634):0.003704157815):0.006498017259,((micMur3:0.03820895041,proCoq1:0.02135706208):0.02523438501,otoGar3:0.05461214644):0.009185823453):0.05440012576,((calJac3:0.03240914241,aotNan1:0.01718449468):1e-08,saiBol1:0.03593470452):0.03156017188):0.01070656757,(((((rheMac8:1e-08,macFas5:1e-08):1e-08,macNem1:0.004719674189):0.002357554154,(papAnu3:0.002346908792,(manLeu1:0.004691933589,cerAty1:1e-08):0.004687743236):0.002350664133):0.002519909027,chlSab2:0.002155626984):0.004765040906,((colAng1:1e-08,pilTep1:0.00471579977):1e-08,(nasLar1:0.002926457666,(rhiRox1:0.00234714034,rhiBie1:1e-08):1e-08):1e-08):0.002482081087):0.02797409621):0.00591263871,nomLeu3:0.01234081646):0.004623359261,ponAbe2:0.01206519514):1e-08,gorGor5:0.004744801706):1e-08,(panTro5:1e-08,panPan2:1e-08):0.004754043791,hg38:1e-08);
TYRO3	((((((((((((((phaCin1:0.03494057387,sarHar1:0.05338587085):0.001525694014,monDom5:0.03468988416):0.09620893246,ornAna2:0.6261758661):0.1904386736,((((loxAfr3:0.08266939455,triMan1:0.09053147637):0.0152967361,proCap2:0.07074947157):0.06019643027,(((chrAsi1:0.07091745255,echTel2:0.1620753722):0.01924596189,eleEdw1:0.05364513769):0.02719949943,oryAfe1:0.04593370969):0.009398883868):0.02694799723,(dasNov3:0.07856868841,choHof2:0.0391938682):0.04066394886):0.004423462935):0.004593378089,((((((((((((oviAri4:1e-08,oviCan1:0.01596827158):0.01612483929,capHir2:0.004119537541):1e-08,panHod1:0.01053828108):0.01346667723,(((bisBis1:1e-08,bosMut1:0.002060619129):1e-08,(bosInd1:0.002060713232,bosTau8:1e-08):1e-08):0.003402261549,bubBub1:1e-08):0.006707267674):0.007975295822,(odoVir1:0.01098419036,cerEla1:0.01113288335):1e-08):0.07492910723,(((((turTru3:0.006010133656,orcOrc1:0.005849381321):1e-08,delLeu1:0.02488097172):0.002226607103,lipVex1:0.01209079033):0.004724186945,phyCat1:0.0125796448):0.001654268312,(balAcu1:0.0126371121,balMys1:0.008344959658):0.02738673465):0.02091972986):0.007929509379,susScr11:0.03363612548):0.00622708282,(((camFer2:1e-08,camBac1:1e-08):0.002145266912,camDro1:1e-08):1e-08,vicPac2:0.006652563855):0.02582054564):0.008942144684,(((equCab3:1e-08,equPrz1:1e-08):1e-08,equAsi1:1e-08):0.0522417439,cerSim1:0.01923263013):0.01375351007):1e-08,((((((myoBra1:0.002065395423,myoLuc2:0.002071401143):0.002068689631,myoDav1:0.008397903805):0.01551115111,eptFus1:0.007010892789):0.01404742408,minNat1:0.0380819633):0.02253905757,desRot1:0.06570304314):0.02681927913,(((pteAle1:0.03662049024,pteVam2:0.00346860989):0.00803977454,rouAeg1:0.01945112341):0.05221516847,(rhiSin1:0.03780198322,hipArm1:0.02445527422):0.02813407821):0.006335392332):0.04072252926):0.00173277818,(((((((lepWed1:0.02849623663,neoSch1:0.005155316465):0.01154291142,odoRosDiv1:0.0172072405):0.02863390171,((musFur1:0.002054209836,enhLut1:0.02342687678):0.01032833712,ailFul1:0.01438142454):0.01103223893):1e-08,(ailMel1:0.005287966192,ursMar1:0.003419455462):0.01289919796):0.002866117262,(canFam3:1e-08,lycPic1:1e-08):0.0222206477):0.003296776939,((felCat8:1e-08,aciJub1:0.003223168307):0.003176881301,(panTig1:1e-08,panPar1:0.00228397901):1e-08):0.02056962362):0.01325879014,(manPen1:0.008344669259,manJav1:0.01651039146):0.05699674849):0.002520512129):0.003572383634,((eriEur2:0.1352478022,sorAra2:0.1235492611):1e-08,conCri1:0.04915029917):0.0397387967):0.004923034283):0.0380785265,((((((((((((mm10:0.005214542982,musCar1:1e-08):0.006060793123,musPah1:0.004375228861):0.01610467119,rn6:0.02345499881):0.01415201123,merUng1:0.03963358266):0.01510630948,((criGri1:0.02318375367,mesAur1:0.03758580038):0.01594148488,micOch1:0.02384934163):0.01117151578):0.05585893711,nanGal1:0.05479494034):0.01023414647,jacJac1:0.06744975432):0.01197126222,(casCan1:0.04280651046,dipOrd2:0.08244301429):0.003572210204):0.0250462173,((hetGla2:0.04914800094,fukDam1:0.02697123966):0.01786988585,((chiLan1:0.02179492002,octDeg1:0.03472621841):0.002132094295,cavPor3:0.02795737568):0.0181353485):0.08683002357):0.0252914201,(speTri2:0.004874008508,marMar1:0.008532134221):0.09313308745):0.00818563652,(oryCun2:0.02862261556,ochPri3:0.05563098908):0.1886902718):0.01427586245,tupChi1:0.06997497096):0.002492093437):0.01677530908,galVar1:0.03079717824):0.01488168437,((micMur3:0.02861581929,proCoq1:0.01379644235):0.01068423551,otoGar3:0.0317157773):0.003735179902):0.03543564881,((calJac3:0.006579319767,aotNan1:0.006936232402):1e-08,(saiBol1:0.005830637719,cebCap1:0.003506740336):0.001708981756):0.0188849506):0.004186068825,(((((rheMac8:1e-08,macFas5:1e-08):1e-08,macNem1:1e-08):1e-08,(papAnu3:0.001707431626,(manLeu1:1e-08,cerAty1:1e-08):1e-08):1e-08):1e-08,chlSab2:0.003422347983):1e-08,((colAng1:0.005842747038,pilTep1:0.00377813525):0.00340964708,(nasLar1:0.003552843426,(rhiRox1:1e-08,rhiBie1:0.005200577001):1e-08):0.002064223683):0.00479093611):0.01796586359):0.003560100227,nomLeu3:0.1575288983):1e-08,ponAbe2:0.009768671512):1e-08,gorGor5:0.01046459894):1e-08,(panTro5:0.001715111477,panPan2:0.001713865417):1e-08,hg38:0.005169019084);
TYROBP	((((((((((((((phaCin1:0.1596939814,sarHar1:1.010650411):1e-08,monDom5:0.664839768):2.019952548,((((loxAfr3:0.1828656087,triMan1:0.3847980389):0.002153045173,proCap2:0.464478562):0.09690046941,(((chrAsi1:0.3338780911,echTel2:0.5537586358):0.06617410775,eleEdw1:0.7941377349):1e-08,oryAfe1:0.2891059834):0.04951371499):0.1878441621,(dasNov3:0.280066717,choHof2:0.2811862844):0.04858807213):1e-08):0.1460508286,((((((((((((oviAri4:0.02027149555,oviCan1:0.01097539948):1e-08,capHir2:0.009553089246):0.008860410857,panHod1:0.02023761087):0.02893748777,(((bisBis1:1e-08,bosMut1:1e-08):0.009493985383,(bosInd1:1e-08,bosTau8:0.009504032211):1e-08):0.009528458287,bubBub1:0.01901121468):0.02013660316):0.009808368371,(odoVir1:0.0145825866,cerEla1:0.03483083236):0.01405675879):0.1647027091,(((((turTru3:0.05968287902,orcOrc1:1e-08):0.2962865443,delLeu1:0.03648009651):1e-08,lipVex1:0.01616953497):0.01702819682,phyCat1:0.1171344298):0.01845917024,(balAcu1:0.00992566929,balMys1:0.4558113071):0.03108699408):0.1093971143):0.2317769656,susScr11:0.4070881039):1e-08,(((camFer2:1e-08,camBac1:1e-08):1e-08,camDro1:1e-08):1e-08,vicPac2:0.042300577):0.1961183752):0.325018813,(((equCab3:1e-08,equPrz1:1e-08):1e-08,equAsi1:0.008293222418):0.07069572692,cerSim1:0.09249125227):0.04299297385):0.0141614753,((((((myoBra1:0.03146245851,myoLuc2:1e-08):0.2307050289,myoDav1:0.03150430801):0.05514525761,eptFus1:0.02288946557):0.1339722557,minNat1:0.3611947817):0.1794441947,desRot1:0.1371843648):1e-08,(((pteAle1:0.0294517724,pteVam2:0.004909854305):0.0466830448,rouAeg1:0.02408049061):0.07661399201,(rhiSin1:0.1187004187,hipArm1:0.07343694575):0.03763598369):0.01442449177):1e-08):1e-08,(((((((lepWed1:1e-08,neoSch1:0.01774596011):1e-08,odoRosDiv1:0.06535854765):0.01775334697,((musFur1:0.1854743192,enhLut1:0.08804050202):0.05794399187,ailFul1:0.1047903338):0.06033680472):0.009569422637,(ailMel1:0.04609578666,ursMar1:0.01871489202):0.00992584603):0.01202165542,(canFam3:1e-08,lycPic1:1e-08):0.1018120426):0.01124140124,((felCat8:0.01082704111,aciJub1:0.009810122898):1e-08,(panTig1:1e-08,panPar1:1e-08):0.009805354579):0.06223724135):0.09591494315,(manPen1:0.04687975008,manJav1:0.03737901981):0.1422255768):0.1192422593):0.04269946603,((eriEur2:0.5978255106,sorAra2:0.4821474959):1e-08,conCri1:0.5525473176):0.08530482275):0.08940828727):0.07827471287,((((((((((((mm10:1e-08,musCar1:1e-08):0.04756721115,musPah1:0.03774112283):0.06439109105,rn6:0.1847730556):0.2261382324,merUng1:0.2187037446):0.1245436867,((criGri1:0.1444149797,mesAur1:0.227247355):0.3052284987,micOch1:0.7667467439):1e-08):0.08733789137,nanGal1:0.3492435324):0.056563025,jacJac1:0.5501131721):0.01889581978,(casCan1:0.29443689,dipOrd2:0.7431497964):0.07907219273):0.09203037655,((hetGla2:0.1223021537,fukDam1:0.3397299861):0.114750959,((chiLan1:0.09677766494,octDeg1:0.1235946775):0.1248684199,cavPor3:0.2919234517):1e-08):0.4179988673):1e-08,(speTri2:0.03160456528,marMar1:0.02732422294):0.320509465):0.2199242451,(oryCun2:0.1072245464,ochPri3:0.4190845989):0.2519030651):1e-08,tupChi1:0.4344197167):0.01975321678):0.02733756405,galVar1:0.3653308326):1e-08,((micMur3:0.070448861,proCoq1:0.07209416345):0.1196801153,otoGar3:0.3127065012):0.2061620123):1e-08,tarSyr2:0.3079281153):0.2498599142,((calJac3:0.03624224909,aotNan1:0.02822735918):1e-08,saiBol1:0.03541177786):0.03147704422):0.01840643831,(((((rheMac8:1e-08,macFas5:1e-08):1e-08,macNem1:0.008031404708):0.007969155881,(papAnu3:1e-08,(manLeu1:1e-08,cerAty1:0.007949299147):1e-08):0.007963758262):1e-08,chlSab2:0.02394449389):0.008128139619,((colAng1:1e-08,pilTep1:0.01645673673):1e-08,(nasLar1:1e-08,(rhiRox1:1e-08,rhiBie1:1e-08):1e-08):1e-08):0.008097110822):0.008182955353):1e-08,nomLeu3:0.02481653883):1e-08,ponAbe2:0.03314094878):0.01644000593,gorGor5:1e-08):1e-08,(panTro5:1e-08,panPan2:0.008270774885):0.01681480392,hg38:0.01640984718);
TYRP1	(((((((((((((((phaCin1:0.04758425295,sarHar1:0.03793317758):0.0267424611,monDom5:0.0272130499):0.09805765081,ornAna2:0.1924603652):0.120126242,((((loxAfr3:0.0368650631,triMan1:0.03972028172):0.002933398766,proCap2:0.08782383596):0.01353705494,(((chrAsi1:0.09662009169,echTel2:0.08892431265):0.006848640418,eleEdw1:0.1075110415):0.008191303142,oryAfe1:0.06957919667):0.002093467215):0.04846184715,(dasNov3:0.06692528166,choHof2:0.05570577825):0.03119990411):0.00771732917):0.01278928165,((((((((((((oviAri4:0.009382861946,oviCan1:0.002370902315):0.002327836985,capHir2:0.002378087777):1e-08,panHod1:0.007021516399):0.01858863185,(((bisBis1:0.002323039419,bosMut1:0.004674181808):1e-08,(bosInd1:1e-08,bosTau8:0.002327350425):1e-08):0.002364131916,bubBub1:0.0118437665):0.01002922897):0.006291743756,(odoVir1:0.01223862698,cerEla1:0.03839895063):0.01479768408):0.03092185621,(((((turTru3:0.002353683076,orcOrc1:0.002332287992):0.009475025275,delLeu1:0.007086500061):1e-08,lipVex1:0.009508611884):0.00240640803,phyCat1:0.02664526309):0.002373261723,(balAcu1:0.01440836837,balMys1:0.002360637054):0.009574660648):0.03672770856):0.01422696378,susScr11:0.03970390938):0.00447079471,(((camFer2:1e-08,camBac1:0.002361477803):1e-08,camDro1:1e-08):0.007199496412,vicPac2:0.009490599836):0.08605961729):0.003417284536,(((equCab3:0.002409231536,equPrz1:0.002405493783):0.009660535236,equAsi1:0.004891692712):0.04286977026,cerSim1:0.02737488931):0.01035077878):0.007230617648,((((((myoBra1:0.00541322976,myoLuc2:0.01154108142):0.009436546335,myoDav1:0.009273406142):0.005169074645,eptFus1:0.01985598904):0.01976688318,minNat1:0.04944345635):0.01997433298,desRot1:0.07340103692):0.02079927477,(((pteAle1:0.006883031865,pteVam2:0.01288686839):0.03819018933,rouAeg1:0.1288052318):0.03411946699,(rhiSin1:0.03930606443,hipArm1:0.06455653417):0.02432262993):0.007443535632):0.003834317644):0.002150756387,(((((((lepWed1:0.002386638677,neoSch1:1e-08):0.02399702801,odoRosDiv1:0.0163477554):0.01595466462,((musFur1:0.01833533332,enhLut1:0.02001344731):0.006414809484,ailFul1:0.03944804556):0.01130842055):1e-08,(ailMel1:0.01659039001,ursMar1:0.009474659944):0.02183213905):1e-08,(canFam3:0.002317035322,lycPic1:0.002313665883):0.04711709232):0.01052123154,((felCat8:0.01061683465,aciJub1:0.00540772943):1e-08,(panTig1:0.003965294415,panPar1:0.01250279123):0.007058068375):0.04109256635):0.03604328109,(manPen1:0.02676077785,manJav1:0.01462631305):0.06039904915):1e-08):0.001422052412,((eriEur2:0.09940183457,sorAra2:0.06789800103):0.02054184992,conCri1:0.1191763943):0.02275363637):0.007742244358):0.01020965765,((((((((((((mm10:0.02198671289,musCar1:0.002512970085):0.01290672128,musPah1:0.02203198274):0.02296057743,rn6:0.04952644596):0.007948655003,merUng1:0.06161903917):0.01096324347,((criGri1:0.01921865544,mesAur1:0.009797075763):0.0194162708,micOch1:0.04687532149):0.009172194139):0.02552779475,nanGal1:0.07545654771):0.01571910403,jacJac1:0.09133885223):0.03810195992,(casCan1:0.05318837221,dipOrd2:0.1102478629):0.0144153862):0.02251640047,((hetGla2:0.05246177728,fukDam1:0.2495561501):0.1458676674,((chiLan1:0.06847249904,octDeg1:0.09510266375):0.01657411755,cavPor3:0.06564607276):0.02061064597):0.0547234281):0.003086103893,(speTri2:0.006633164649,marMar1:0.01285476756):0.05380779087):0.009282867581,(oryCun2:0.02511238423,ochPri3:0.2050392975):0.06028098135):0.005792726825,tupChi1:0.1013707837):0.001289268864):1e-08,galVar1:0.160928947):0.0209881708,((micMur3:0.02829755599,proCoq1:0.01616640777):0.01685850654,otoGar3:0.06535867425):0.01316033661):0.01195975295,tarSyr2:0.05966260487):0.02309117292,((calJac3:0.01276619317,aotNan1:0.01177644938):0.002432085029,(saiBol1:0.01199288523,cebCap1:0.02391872507):0.005101718536):0.03271277758):0.01102422507,(((((rheMac8:1e-08,macFas5:0.002382812596):1e-08,macNem1:0.002408487675):1e-08,(papAnu3:1e-08,(manLeu1:0.00238684796,cerAty1:0.004788664621):1e-08):1e-08):1e-08,chlSab2:0.002390269304):0.004783499737,((colAng1:0.004767100698,pilTep1:0.002385431451):1e-08,(nasLar1:0.004792156523,(rhiRox1:1e-08,rhiBie1:0.004827366979):0.002388250116):0.002384026691):1e-08):0.006421144641):0.01538836469,nomLeu3:0.002477363067):0.002333011385,ponAbe2:0.009666394183):0.004853727361,gorGor5:1e-08):0.004759345801,(panTro5:0.002385682648,panPan2:0.004763327587):0.002375146618,hg38:0.002379435418);
TYSND1	((((((((((((((phaCin1:0.09050320886,sarHar1:0.1370282632):0.04016930801,monDom5:0.1967847433):0.7374445557,((((loxAfr3:0.0439905102,triMan1:0.07213374394):0.003939149443,proCap2:0.1388212673):0.02590275507,(((chrAsi1:0.1159042674,echTel2:0.1201520556):0.01703413822,eleEdw1:0.4581919739):0.0002006415766,oryAfe1:0.1102824146):0.003501824372):0.0360154996,(dasNov3:0.1023201025,choHof2:0.09920084098):0.04163267886):0.009482795928):0.005078928273,((((((((((((oviAri4:0.06558504864,oviCan1:0.02601962639):1e-08,capHir2:0.3908589531):1e-08,panHod1:0.06827435063):0.06342451371,(((bisBis1:0.02049559857,bosMut1:0.008119475894):0.000873741668,(bosInd1:1e-08,bosTau8:1e-08):0.04097851081):0.006742955358,bubBub1:0.024404666):0.005576828088):0.005770230401,(odoVir1:0.02627279712,cerEla1:0.04858028826):0.02163002055):0.0581241999,(((((turTru3:1e-08,orcOrc1:0.002353834332):0.00233955328,delLeu1:0.007123045985):0.007129458723,lipVex1:0.01929235704):1e-08,phyCat1:0.009545915109):1e-08,(balAcu1:0.03239028037,balMys1:1e-08):0.007144349405):0.03466399793):0.002325096474,susScr11:0.1023690981):0.00504854535,(((camFer2:1e-08,camBac1:0.00668485057):0.005768686525,camDro1:0.1187784008):0.1026749326,vicPac2:0.008236342001):0.1191065552):0.02443726111,(((equCab3:0.002372116068,equPrz1:1e-08):1e-08,equAsi1:0.004793903672):0.05027238183,cerSim1:0.04813063339):0.007726357851):0.009350460062,((((((myoBra1:0.01876004152,myoLuc2:0.01548175785):1e-08,myoDav1:0.3882108166):0.008797472842,eptFus1:0.03435193092):0.04017551396,minNat1:0.06613975014):1e-08,desRot1:0.1299439366):0.02052543988,(((pteAle1:0.01149460048,pteVam2:1e-08):0.04990790577,rouAeg1:0.09298177936):0.0643390054,(rhiSin1:0.04110541498,hipArm1:0.05869878426):0.05596075767):0.01949297465):0.04134242047):1e-08,(((((((lepWed1:0.004337515628,neoSch1:0.009924629197):0.02805188463,odoRosDiv1:0.02781316026):0.2207722758,((musFur1:0.01610833174,enhLut1:0.01703372725):0.04726750658,ailFul1:0.07084194371):0.02208618883):1e-08,(ailMel1:0.1377076456,ursMar1:1e-08):0.3732103806):0.004901870248,(canFam3:0.007024154662,lycPic1:0.008338949865):0.09953291226):0.02259291297,((felCat8:0.01304173369,aciJub1:0.0443318009):1e-08,(panTig1:0.255360965,panPar1:0.01365079157):0.01177153078):0.05431555729):0.03547393156,(manPen1:0.03783145574,manJav1:0.01582629748):0.09020904815):0.01477971958):0.02335919789,((eriEur2:0.1944247731,sorAra2:0.2030866971):0.03307286052,conCri1:0.1920913834):0.005437753663):0.02640596349):0.004355971124,((((((((((((mm10:0.003671009319,musCar1:0.0125177553):0.01924660624,musPah1:0.01628601536):0.03466154893,rn6:0.0251826947):0.01532273755,merUng1:0.06339476949):0.002371238209,((criGri1:0.03648254661,mesAur1:0.03254378858):0.003565747843,micOch1:0.06523874541):0.01961358057):0.07424438547,nanGal1:0.07848917793):0.02009341601,jacJac1:0.1959601969):0.02010145582,(casCan1:0.06611028547,dipOrd2:0.1015362178):0.03881929733):0.01843020335,((hetGla2:0.08961687849,fukDam1:0.05412436471):0.04111284854,((chiLan1:0.04099760408,octDeg1:0.0545334487):0.007482004432,cavPor3:0.07474620553):0.01129823764):0.08777936872):1e-08,(speTri2:0.01888760933,marMar1:0.02591357143):0.1077950971):0.02101301177,(oryCun2:0.1804478137,ochPri3:0.1474543258):0.186169555):1e-08,tupChi1:0.1624969143):0.008370583097):1e-08,galVar1:0.1617551374):0.01240444275,((micMur3:0.03273729614,proCoq1:0.038758787):0.02659151533,otoGar3:0.09966171514):0.01625786116):0.01975859264,tarSyr2:0.7621748245):0.09498364278,((calJac3:0.03165563586,aotNan1:0.0228355662):1e-08,(saiBol1:0.01088368489,cebCap1:0.04634494855):0.00223216081):0.04412074685):0.04849846798,(((((rheMac8:0.004595029488,macFas5:1e-08):1e-08,macNem1:1e-08):0.002304864821,(papAnu3:0.004628672561,(manLeu1:1.507700524,cerAty1:0.00695057522):1e-08):0.0023281723):1e-08,chlSab2:0.01157884558):0.007156924225,((colAng1:0.009298661372,pilTep1:0.004651595514):1e-08,(nasLar1:0.03379119768,(rhiRox1:0.004627157177,rhiBie1:0.009315504749):0.00231435651):0.002343368513):0.006972916341):0.01383848057):0.01215706801,nomLeu3:0.04076989144):0.006427152517,ponAbe2:0.0160067031):0.003571360856,gorGor5:0.02038279006):1e-08,(panTro5:0.00456278134,panPan2:1e-08):0.01111676931,hg38:0.01208267009);
TYW1B	((((((((((((((phaCin1:0.07389040244,sarHar1:0.137551876):0.04058632703,monDom5:0.1533831508):0.3737063571,(((loxAfr3:0.1450066549,triMan1:0.02360942218):0.01614752302,(((chrAsi1:0.1606556694,echTel2:0.2871798737):0.01863462362,eleEdw1:0.2609369108):0.03137252341,oryAfe1:0.1720001783):0.04795050131):0.05129216901,dasNov3:0.09242083252):0.01591922434):1e-08,((((((((((((oviAri4:0.003975990375,oviCan1:0.004227752764):0.01208265429,capHir2:0.00793576673):1e-08,panHod1:1e-08):0.007984939561,(((bisBis1:0.00393244383,bosMut1:0.00395764417):0.003950330622,(bosInd1:1e-08,bosTau8:1e-08):1e-08):0.02427556548,bubBub1:0.008046609368):0.01580057072):1e-08,cerEla1:0.03824130497):0.04706461289,((((turTru3:0.004038048553,orcOrc1:0.004014342038):0.01222895999,delLeu1:0.008055819083):0.004005519652,phyCat1:0.003974111523):0.004706628827,(balAcu1:0.0142916497,balMys1:0.009064429117):0.00656954958):0.08974373661):0.01066731712,susScr11:0.1475974986):0.004276487878,(((camFer2:1e-08,camBac1:0.002652921175):1e-08,camDro1:0.002667095751):0.00814325102,vicPac2:0.003564723244):0.06000075737):0.04633306811,(((equCab3:0.004028127289,equPrz1:1e-08):1e-08,equAsi1:1e-08):0.04842099962,cerSim1:0.04794990065):0.01256148781):0.01649930522,((((((myoBra1:0.004050841366,myoLuc2:1e-08):1e-08,myoDav1:0.02068269285):1e-08,eptFus1:0.0162366509):0.05143751455,minNat1:0.06502551181):0.01294126259,desRot1:0.1533514927):0.04012421196,(((pteAle1:0.004079282372,pteVam2:0.004427670253):0.01636207239,rouAeg1:0.02474451339):0.07236678995,hipArm1:0.1861794522):0.00318119904):0.01055880349):0.01264020436,(((((neoSch1:0.0213143203,odoRosDiv1:0.07083024899):0.01955086372,((musFur1:0.08727157545,enhLut1:0.02830900621):0.1891963856,ailFul1:0.01792727274):0.006945918819):1e-08,(ailMel1:0.007095405728,ursMar1:0.01737870263):0.0294989319):0.03203438886,(canFam3:1e-08,lycPic1:0.003936468326):0.07594648894):0.0069817748,((felCat8:0.003252717815,aciJub1:1e-08):1e-08,(panTig1:1e-08,panPar1:0.002893691346):0.002892771409):0.1044937969):0.1166955236):1e-08,((eriEur2:0.1606553546,sorAra2:0.1345975186):0.02845489064,conCri1:0.05395605702):0.04106133639):0.04894042686):0.02096127152,((((((((((((mm10:0.01682362031,musCar1:0.0088621097):0.03240017031,musPah1:0.05024136926):0.04555869815,rn6:0.07217485458):0.03615362687,merUng1:0.151064667):1e-08,((criGri1:0.03000460537,mesAur1:0.04070911235):0.02285776107,micOch1:0.0834748636):0.03181738171):0.05561395877,nanGal1:0.226770964):0.07347719188,jacJac1:0.1796417651):0.07083527156,dipOrd2:0.2152004724):0.008898831727,((hetGla2:0.07581197943,fukDam1:0.0553575417):0.04748006625,((chiLan1:0.1258392797,octDeg1:0.1520222899):0.001160283983,cavPor3:0.1227223836):0.0325469576):0.1080202377):0.003759829477,(speTri2:0.01578612334,marMar1:0.02803634919):0.2333264062):0.05064398819,oryCun2:0.14689907):0.01228883925,tupChi1:0.1545410816):0.01777282684):0.01415345892,galVar1:0.1184738648):0.01251160028,((micMur3:0.04384667654,proCoq1:0.01640889666):0.0238071576,otoGar3:0.1368945066):0.027955268):0.01986134432,tarSyr2:0.1190465175):0.07067851665,((calJac3:0.03470680939,aotNan1:0.03373925934):1e-08,(saiBol1:0.03133345414,cebCap1:0.02772599972):0.009265023224):0.05274848695):0.02612620574,(((((rheMac8:1e-08,macFas5:0.002731977403):0.002783376808,macNem1:1e-08):1e-08,(papAnu3:0.008226270582,(manLeu1:0.002991168291,cerAty1:1e-08):1e-08):1e-08):1e-08,chlSab2:0.01341594796):0.008355158296,((colAng1:0.008325807647,pilTep1:0.00547411391):0.002748767225,(nasLar1:0.01791018308,(rhiRox1:0.003822110129,rhiBie1:0.004140668435):0.00642543637):0.003804129662):0.002717705011):0.01992086972):0.007818500223,nomLeu3:0.02005618411):1e-08,ponAbe2:0.02166403007):0.009692947469,gorGor5:0.002739984725):0.008294014574,panTro5:0.02498150116,hg38:0.02511370758);
TYW1	(((((((((((((phaCin1:0.08314734104,sarHar1:0.1590459786):0.09633875337,monDom5:0.1835523064):0.4526883627,((((loxAfr3:0.09072950641,triMan1:0.05274394643):0.01689218515,proCap2:0.2462787295):0.01003336553,(((chrAsi1:0.1842442572,echTel2:0.324676884):0.01590466658,eleEdw1:0.2982124696):0.03835947466,oryAfe1:0.1660650282):0.03651625695):0.08935917968,(dasNov3:0.09957427991,choHof2:0.04646553984):0.04520439476):0.02580750569):1e-08,((((((((((((oviAri4:0.008551012502,oviCan1:2.943962997e-05):0.01739356019,capHir2:0.01441791929):0.002780060464,panHod1:0.01159014845):0.0154201365,(((bisBis1:0.002822597768,bosMut1:0.005697832257):0.002839897805,(bosInd1:1e-08,bosTau8:1e-08):1e-08):0.04066604112,bubBub1:0.01802846579):0.02498037081):1e-08,(odoVir1:0.02439850695,cerEla1:0.02027595853):0.03987893749):0.06049055338,((((turTru3:1e-08,orcOrc1:0.008839983544):0.00879306897,delLeu1:0.01169267463):0.002899994355,phyCat1:0.005776522323):0.004520701853,(balAcu1:0.03074598943,balMys1:0.01597940361):0.002504139908):0.04994757147):0.009853602641,susScr11:0.1602000258):0.01899576611,(((camFer2:1e-08,camBac1:1e-08):1e-08,camDro1:1e-08):0.002839155299,vicPac2:0.009442763695):0.0892058854):0.05022951507,(((equCab3:0.002900064158,equPrz1:1e-08):1e-08,equAsi1:0.005775901188):0.05147083908,cerSim1:0.04812635536):0.03107244146):1e-08,((((((myoBra1:0.002179433143,myoLuc2:0.004075868202):1e-08,myoDav1:0.02000870468):0.00427855086,eptFus1:0.008273719937):0.03419008119,minNat1:0.04619676176):0.02952226369,desRot1:0.08764182196):0.01872280601,(((pteAle1:0.00588893998,pteVam2:0.002983780889):0.02327448218,rouAeg1:0.02348342779):0.07829514111,hipArm1:0.1734421635):0.007400876174):0.01748666816):1e-08,((((((lepWed1:1e-08,neoSch1:0.01427272057):0.009402104435,odoRosDiv1:0.01348372682):0.009984457938,((musFur1:0.05837206307,enhLut1:0.04576689987):0.1803231948,ailFul1:0.006556837617):0.01362420001):1e-08,(ailMel1:0.01671963159,ursMar1:0.02740246092):0.02039633145):0.01094698407,(canFam3:1e-08,lycPic1:1e-08):0.07226809118):0.01605695329,((felCat8:0.01198520412,aciJub1:1e-08):0.003502607844,(panTig1:0.003203654829,panPar1:0.003469582152):1e-08):0.06744563189):0.04310214659):0.004238306042,((eriEur2:0.1626440567,sorAra2:0.1158708773):0.0295982341,conCri1:0.114648735):0.02259916024):0.02140234916):0.01876363706,((((((((((((mm10:0.01505009469,musCar1:0.01403028335):0.02033577328,musPah1:0.05189450054):0.03734152016,rn6:0.05650954968):0.03354136116,merUng1:0.1226449766):0.01158423118,((criGri1:0.04168959149,mesAur1:0.04431253675):0.02045369272,micOch1:0.09250234129):0.03560433587):0.08069321779,nanGal1:0.2433827095):0.09701496021,jacJac1:0.2195752236):0.08090563016,(casCan1:0.3361773002,dipOrd2:0.2397878513):1e-08):0.002394407142,((hetGla2:0.05146235746,fukDam1:0.0712755517):0.04446240684,((chiLan1:0.1327791608,octDeg1:0.1500311525):0.009025940106,cavPor3:0.1566440697):0.01978897193):0.1022149863):0.004820662957,(speTri2:0.01694136854,marMar1:0.03150890019):0.2232718596):0.03523176055,oryCun2:0.14650152):0.023273173,tupChi1:0.131132943):0.01168095296):0.006566912855,galVar1:0.1281406128):0.013552819,((micMur3:0.05101070431,proCoq1:0.02075581894):0.02055250413,otoGar3:0.102163828):0.02486874044):0.00269782086,tarSyr2:0.1051323164):0.07600147182,((calJac3:0.05593479653,aotNan1:0.01076220351):1e-08,(saiBol1:0.06134112141,cebCap1:0.03422813446):0.00635965715):0.04564042128):0.02240166003,(((((rheMac8:1e-08,macFas5:1e-08):0.002931396057,macNem1:0.002886454993):1e-08,(papAnu3:0.00885879631,(manLeu1:0.002885225386,cerAty1:0.002885764913):0.005767222371):1e-08):0.01251609616,chlSab2:0.01251130768):0.003569710025,((colAng1:0.008738098141,pilTep1:0.00868445632):1e-08,(nasLar1:0.01739045175,(rhiRox1:0.002904803814,rhiBie1:0.00580956295):0.004457334753):0.004349757225):0.01018736881):0.01356682851):0.003217510752,nomLeu3:0.01941317428):0.00885299706,ponAbe2:0.01731685232):0.007662342051,(panTro5:0.00457713941,panPan2:0.009830497822):0.004270010002,hg38:0.003113140364);
TYW3	(((((((((((((((phaCin1:0.1501460358,sarHar1:0.241968655):1e-08,monDom5:0.1111417447):0.4437946397,ornAna2:0.6634251287):0.02788616702,((((loxAfr3:0.03772708982,triMan1:0.04190152048):0.02285824688,proCap2:0.140910175):0.03639573443,(((chrAsi1:0.1523907017,echTel2:0.2518239211):0.04406925879,eleEdw1:0.1253123351):1e-08,oryAfe1:0.08144644394):1e-08):0.02520062211,(dasNov3:0.1201772096,choHof2:0.06954514613):0.04160094131):1e-08):0.01660276717,((((((((((((oviAri4:1e-08,oviCan1:0.007513439359):0.02350262213,capHir2:0.006539765245):1e-08,panHod1:0.01587411619):0.02520088408,(((bisBis1:0.007478137517,bosMut1:1e-08):1e-08,(bosInd1:1e-08,bosTau8:1e-08):1e-08):0.02510136979,bubBub1:0.03906850666):0.02092227592):0.02140854886,(odoVir1:0.01883240815,cerEla1:0.009146100763):0.02257605443):0.07074278546,(((((turTru3:0.02901978581,orcOrc1:1e-08):1e-08,delLeu1:1e-08):1e-08,lipVex1:0.03614163504):1e-08,phyCat1:0.007104344429):1e-08,(balAcu1:1e-08,balMys1:0.007059842886):0.01409061881):0.05121488743):0.03198760324,susScr11:0.08287439656):1e-08,(((camFer2:1e-08,camBac1:1e-08):1e-08,camDro1:1e-08):0.007496598425,vicPac2:0.0074751439):0.129813475):0.004538549559,(((equCab3:1e-08,equPrz1:1e-08):0.007421631693,equAsi1:0.007774020349):0.06575385132,cerSim1:0.08308440717):0.04669129773):1e-08,((((((myoBra1:0.007572069962,myoLuc2:1e-08):1e-08,myoDav1:0.04756099258):0.02505875882,eptFus1:0.04286235617):0.03264593476,minNat1:0.05237877964):0.02711941813,desRot1:0.1974636352):1e-08,(((pteAle1:0.007622037526,pteVam2:0.007621726259):0.0229263404,rouAeg1:0.04548047525):0.08324978978,(rhiSin1:0.05255265089,hipArm1:0.04203276342):0.04534018423):1e-08):0.0624950149):1e-08,((((((neoSch1:0.02234991119,odoRosDiv1:0.01460688094):0.07008906523,((musFur1:0.03127024795,enhLut1:0.01406431237):0.03553597479,ailFul1:0.04762123509):1e-08):1e-08,(ailMel1:0.007468347714,ursMar1:0.02258409519):0.02654437863):0.01595867692,(canFam3:1e-08,lycPic1:1e-08):0.03352845079):0.009033906665,((felCat8:1e-08,aciJub1:1e-08):1e-08,(panTig1:0.007539471458,panPar1:1e-08):1e-08):1e-08):0.03259405767,(manPen1:0.007083376885,manJav1:0.009048343882):0.1408246426):1e-08):0.01131840855,((eriEur2:0.2273491157,sorAra2:0.244465526):0.04730284349,conCri1:0.2132176441):0.01994183574):0.01631276236):1e-08,((((((((((((mm10:0.02367266558,musCar1:0.01498248709):0.02025986246,musPah1:0.04594635959):0.02335841826,rn6:0.1387159771):0.07769472162,merUng1:0.09540137138):0.02968908461,((criGri1:0.08113895154,mesAur1:0.104597717):0.0434355449,micOch1:0.08488191913):0.02718900095):0.191133522,nanGal1:0.3734424619):0.08922182371,jacJac1:0.1847314652):0.01953260444,(casCan1:0.1936308401,dipOrd2:0.156414666):0.05859910257):1e-08,((hetGla2:0.02625189172,fukDam1:0.08071890767):0.03840036389,((chiLan1:0.1020361377,octDeg1:0.1744733598):1e-08,cavPor3:0.1464422408):0.05181289532):0.0598011787):1e-08,(speTri2:1e-08,marMar1:0.04205658477):0.1210220597):0.008301943697,(oryCun2:0.1198684748,ochPri3:0.1495774091):0.06236746942):0.006350397682,tupChi1:0.1521576821):1e-08):1e-08,galVar1:0.1341849001):0.00898703055,((micMur3:0.03751907795,proCoq1:0.01733919321):1e-08,otoGar3:0.2080992511):0.06533851688):1e-08,tarSyr2:0.2094911266):0.07231902444,((calJac3:0.04628695597,aotNan1:0.01413147879):0.008402912736,(saiBol1:0.02258476619,cebCap1:0.00717763277):1e-08):0.007914205137):0.007208774291,(((((rheMac8:1e-08,macFas5:1e-08):1e-08,macNem1:0.007401380404):1e-08,(papAnu3:0.007345612434,(manLeu1:0.007381201898,cerAty1:1e-08):1e-08):1e-08):1e-08,chlSab2:1e-08):0.01490538553,((colAng1:0.01455618986,pilTep1:1e-08):1e-08,(nasLar1:0.007248891243,(rhiRox1:1e-08,rhiBie1:1e-08):1e-08):0.007263468368):0.02246678601):0.007930160923):0.02179432969,nomLeu3:0.02275253124):1e-08,ponAbe2:0.01482029416):0.03039218741,gorGor5:0.008561149727):1e-08,panPan2:1e-08,hg38:1e-08);
TYW5	((((((((((((((phaCin1:0.006012905133,sarHar1:0.02737816254):0.02944806954,monDom5:0.05139828201):0.2725388213,((((loxAfr3:0.05149108783,triMan1:0.05208370726):1e-08,proCap2:0.088399188):1e-08,(((chrAsi1:0.04266222272,echTel2:0.1055150446):0.01533628608,eleEdw1:0.1207623508):1e-08,oryAfe1:0.06379958337):0.008279359779):0.0113589754,(dasNov3:0.06101720335,choHof2:0.02854372741):0.03101115679):1e-08):0.005127550372,((((((((((((oviAri4:1e-08,oviCan1:1e-08):0.005201011578,capHir2:0.005214477703):1e-08,panHod1:1e-08):0.005297513017,(((bisBis1:1e-08,bosMut1:0.005464700832):1e-08,(bosInd1:1e-08,bosTau8:1e-08):1e-08):0.01092234028,bubBub1:1e-08):0.01071854303):1e-08,(odoVir1:1e-08,cerEla1:1e-08):1e-08):0.0400602347,(((((turTru3:1e-08,orcOrc1:0.005337729634):0.00546947741,delLeu1:0.005381793577):0.005371821194,lipVex1:0.005389885613):1e-08,phyCat1:0.005378415401):1e-08,(balAcu1:0.005384945349,balMys1:0.005372216417):0.01077033898):0.02338657567):0.005596511921,susScr11:0.03228078929):0.003775598963,(((camFer2:1e-08,camBac1:1e-08):1e-08,camDro1:1e-08):0.01038908984,vicPac2:1e-08):0.02140145795):0.008827479672,(((equCab3:1e-08,equPrz1:1e-08):0.01115017244,equAsi1:0.005319710534):0.04655984221,cerSim1:0.0401951373):0.005940550336):1e-08,((((((myoBra1:0.005260052683,myoLuc2:1e-08):1e-08,myoDav1:1e-08):0.02803839545,eptFus1:0.03259752562):0.01796301488,minNat1:0.03485942606):1e-08,desRot1:0.05959450387):0.005545657339,(((pteAle1:1e-08,pteVam2:1e-08):0.01048002706,rouAeg1:0.02687225656):0.0267832615,(rhiSin1:0.02718311554,hipArm1:0.02596263653):0.008625944829):0.006474970213):0.00539149601):0.002583083256,(((((((lepWed1:1e-08,neoSch1:0.005330031978):1e-08,odoRosDiv1:0.01630989247):1e-08,((musFur1:0.01523847895,enhLut1:0.006391607692):0.01629122646,ailFul1:0.02242393813):0.005391272316):1e-08,(ailMel1:0.01659832215,ursMar1:0.005459941747):0.005408809055):0.00924637587,(canFam3:1e-08,lycPic1:0.01645770205):0.02542292202):0.006597704422,((felCat8:0.005362766531,aciJub1:1e-08):1e-08,(panTig1:1e-08,panPar1:1e-08):1e-08):0.03821788844):0.014704652,(manPen1:1e-08,manJav1:0.01593854233):0.04432127607):1e-08):0.006756980831,((eriEur2:0.1272088311,sorAra2:0.0322816131):0.02248404485,conCri1:0.01648281284):0.0174630872):0.006846754566):1e-08,((((((((((((mm10:1e-08,musCar1:0.01062553416):0.01621097996,musPah1:0.01055813493):1e-08,rn6:0.03703459808):0.034147069,merUng1:0.05539281075):0.02648931179,((criGri1:0.06126196571,mesAur1:0.03566041899):0.02887817186,micOch1:0.04950848351):0.007702349189):0.06967221981,nanGal1:0.05700441868):0.01816607268,jacJac1:0.08098849605):1e-08,(casCan1:0.04906234842,dipOrd2:0.07709570772):0.01021609479):0.03115577589,((hetGla2:0.0576994273,fukDam1:0.04687318127):0.03128104406,((chiLan1:0.08707153862,octDeg1:0.07745662647):1e-08,cavPor3:0.08811155342):0.01188832132):0.07175110854):0.007138775109,(speTri2:1e-08,marMar1:0.01602975092):0.07927074447):0.01139795186,(oryCun2:0.03823878787,ochPri3:0.1010124164):0.05324552267):1e-08,tupChi1:0.09069607524):0.001541049201):1e-08,galVar1:0.06099704057):0.01094199491,((micMur3:0.005247492898,proCoq1:0.03305192084):1e-08,otoGar3:0.1210103128):0.01149746227):1e-08,tarSyr2:0.05995838722):0.02809383971,((calJac3:0.02247140846,aotNan1:0.01093158797):1e-08,(saiBol1:0.02186380944,cebCap1:0.01642158316):0.01107501137):0.005449788699):0.02222478798,(((((rheMac8:0.005318622825,macFas5:1e-08):1e-08,macNem1:1e-08):0.005274484559,(papAnu3:0.005267325918,(manLeu1:1e-08,cerAty1:1e-08):1e-08):1e-08):0.005380898233,chlSab2:0.01075681715):1e-08,((colAng1:0.005284380624,pilTep1:0.005263325265):0.005385574049,(nasLar1:1e-08,(rhiRox1:1e-08,rhiBie1:1e-08):0.005289869937):0.01063992537):0.005333771184):0.005409083169):1e-08,nomLeu3:1e-08):1e-08,ponAbe2:0.00840956994):1e-08,gorGor5:0.005379259884):1e-08,(panTro5:1e-08,panPan2:1e-08):1e-08,hg38:1e-08);
U2AF1	(((((((((((((((phaCin1:1e-08,sarHar1:1e-08):1e-08,monDom5:1e-08):1e-08,ornAna2:0.2096135351):1e-08,((((loxAfr3:1e-08,triMan1:0.4967283942):1e-08,proCap2:1e-08):1e-08,(((chrAsi1:1e-08,echTel2:1e-08):1e-08,eleEdw1:1e-08):1e-08,oryAfe1:1e-08):1e-08):1e-08,(dasNov3:1e-08,choHof2:0.2096109306):1e-08):1e-08):0.01060524373,((((((((((((oviAri4:1e-08,oviCan1:1e-08):0.1543228268,capHir2:0.5427994839):1e-08,panHod1:1e-08):1e-08,(((bisBis1:1e-08,bosMut1:1e-08):1e-08,(bosInd1:1e-08,bosTau8:1e-08):0.5428831849):1e-08,bubBub1:0.5431059863):1e-08):1e-08,(odoVir1:0.5432914932,cerEla1:1e-08):1e-08):1e-08,(((((turTru3:1e-08,orcOrc1:1e-08):1e-08,delLeu1:1e-08):0.5431968636,lipVex1:1e-08):1e-08,phyCat1:1e-08):1e-08,(balAcu1:1e-08,balMys1:1e-08):1e-08):1e-08):0.005061931234,susScr11:1e-08):1e-08,(((camFer2:0.09678784961,camBac1:0.05785381219):1e-08,camDro1:1e-08):1e-08,vicPac2:1e-08):1e-08):1e-08,(((equCab3:1e-08,equPrz1:1e-08):1e-08,equAsi1:1e-08):1e-08,cerSim1:1e-08):1e-08):1e-08,((((((myoBra1:0.00493642065,myoLuc2:1e-08):1e-08,myoDav1:1e-08):1e-08,eptFus1:1e-08):1e-08,minNat1:1e-08):1e-08,desRot1:0.02655901194):1e-08,(((pteAle1:1e-08,pteVam2:1e-08):1e-08,rouAeg1:1e-08):1e-08,(rhiSin1:0.178272065,hipArm1:1e-08):1e-08):1e-08):1e-08):0.004307954874,(((((((lepWed1:1e-08,neoSch1:1e-08):1e-08,odoRosDiv1:1e-08):1e-08,((musFur1:1e-08,enhLut1:1e-08):1e-08,ailFul1:1e-08):1e-08):1e-08,(ailMel1:1e-08,ursMar1:0.6327453386):1e-08):1e-08,(canFam3:0.003291494213,lycPic1:1e-08):0.001668676513):0.004674991077,((felCat8:1e-08,aciJub1:0.04162535004):1e-08,(panTig1:0.04896436659,panPar1:1e-08):1e-08):1e-08):1e-08,(manPen1:1e-08,manJav1:1e-08):1e-08):1e-08):1e-08,((eriEur2:1e-08,sorAra2:1e-08):1e-08,conCri1:1e-08):1e-08):1e-08):1e-08,((((((((((((mm10:0.5199176382,musCar1:1e-08):1e-08,musPah1:0.005080049122):1e-08,rn6:1e-08):1e-08,merUng1:0.5199217951):1e-08,((criGri1:1e-08,mesAur1:0.5199351158):1e-08,micOch1:1e-08):1e-08):1e-08,nanGal1:1e-08):1e-08,jacJac1:1e-08):1e-08,(casCan1:1e-08,dipOrd2:0.1781495098):1e-08):1e-08,((hetGla2:1e-08,fukDam1:0.06209751558):1e-08,((chiLan1:1e-08,octDeg1:1e-08):0.5197693192,cavPor3:1e-08):1e-08):1e-08):1e-08,(speTri2:1e-08,marMar1:1e-08):0.1781298651):1e-08,(oryCun2:1e-08,ochPri3:0.005193317355):1e-08):1e-08,tupChi1:0.1780923892):1e-08):1e-08,galVar1:0.02037570687):1e-08,((micMur3:1e-08,proCoq1:1e-08):1e-08,otoGar3:0.02088518932):1e-08):1e-08,tarSyr2:0.004862518031):1e-08,((calJac3:0.1848850451,aotNan1:2.721310197e-05):0.004918976709,(saiBol1:1e-08,cebCap1:0.06397001402):1e-08):1e-08):1e-08,(((((rheMac8:1e-08,macFas5:1e-08):1e-08,macNem1:1e-08):1e-08,(papAnu3:1e-08,(manLeu1:1e-08,cerAty1:0.004945659895):1e-08):1e-08):1e-08,chlSab2:0.06397010526):1e-08,((colAng1:1e-08,pilTep1:1e-08):1e-08,(nasLar1:0.02126682619,(rhiRox1:1e-08,rhiBie1:1e-08):1e-08):1e-08):1e-08):1e-08):1e-08,nomLeu3:1e-08):1e-08,ponAbe2:1e-08):1e-08,gorGor5:1e-08):1e-08,(panTro5:1e-08,panPan2:1e-08):1e-08,hg38:0.5428239291);
U2AF1L4	((((((((((((((phaCin1:0.05045728088,monDom5:1e-08):0.02201321843,ornAna2:1e-08):0.04457739224,((((loxAfr3:1e-08,triMan1:1e-08):1e-08,proCap2:0.428758368):1e-08,(((chrAsi1:0.01165046961,echTel2:1e-08):1e-08,eleEdw1:0.005841152515):1e-08,oryAfe1:1e-08):1e-08):0.005994202691,(dasNov3:1e-08,choHof2:0.005798338541):1e-08):1e-08):0.006050279552,((((((((((((oviAri4:1e-08,oviCan1:0.006366350111):1e-08,capHir2:1e-08):1e-08,panHod1:1e-08):1e-08,(((bisBis1:1e-08,bosMut1:1e-08):1e-08,(bosInd1:1e-08,bosTau8:1e-08):1e-08):1e-08,bubBub1:1e-08):1e-08):1e-08,(odoVir1:1e-08,cerEla1:1e-08):1e-08):0.01162257912,(((((turTru3:1e-08,orcOrc1:0.005808506172):1e-08,delLeu1:1e-08):1e-08,lipVex1:0.01175145137):1e-08,phyCat1:1e-08):1e-08,(balAcu1:1e-08,balMys1:1e-08):1e-08):1e-08):1e-08,susScr11:0.005833302154):1e-08,(((camFer2:1e-08,camBac1:1e-08):1e-08,camDro1:1e-08):1e-08,vicPac2:1e-08):1e-08):1e-08,(((equCab3:1e-08,equPrz1:1e-08):1e-08,equAsi1:0.00579829848):1e-08,cerSim1:0.01752734226):1e-08):1e-08,((((((myoBra1:0.01758692549,myoLuc2:0.02979528328):0.01312560198,myoDav1:0.05480272213):0.0505027125,eptFus1:0.1138524159):0.2365538076,minNat1:0.3185685039):0.01722467618,desRot1:0.4173088698):0.02622324917,(((pteAle1:1e-08,pteVam2:0.005680863429):0.01616010215,rouAeg1:0.2247058341):0.007147542053,(rhiSin1:0.241163131,hipArm1:0.2218555353):0.0692501955):1e-08):0.02501721431):1e-08,(((((((lepWed1:1e-08,neoSch1:1e-08):1e-08,odoRosDiv1:1e-08):1e-08,((musFur1:0.02367353594,enhLut1:0.01161099845):0.005821460445,ailFul1:1e-08):1e-08):1e-08,(ailMel1:1e-08,ursMar1:1e-08):1e-08):1e-08,(canFam3:1e-08,lycPic1:1e-08):1e-08):1e-08,((felCat8:1e-08,aciJub1:1e-08):1e-08,(panTig1:1e-08,panPar1:1e-08):1e-08):1e-08):1e-08,(manPen1:1e-08,manJav1:1e-08):0.01179591485):1e-08):0.005764970461,((eriEur2:2.201069414,sorAra2:1e-08):0.008252088952,conCri1:0.1801859215):1e-08):1e-08):1e-08,((((((((((((mm10:1e-08,musCar1:0.005772307799):1e-08,musPah1:1e-08):1e-08,rn6:1e-08):1e-08,merUng1:0.005921408787):1e-08,((criGri1:1e-08,mesAur1:1e-08):1e-08,micOch1:0.005795648553):1e-08):1e-08,nanGal1:1e-08):0.01162695606,jacJac1:0.02938143209):1e-08,(casCan1:0.01417243981,dipOrd2:0.01158410269):1e-08):1e-08,((hetGla2:0.2075598998,fukDam1:0.2255598899):0.2406315571,((chiLan1:0.3536626294,octDeg1:0.643588771):0.01372050983,cavPor3:0.5723415555):0.2247453386):0.09784993258):1e-08,(speTri2:0.09626780001,marMar1:0.04535940858):0.07056462449):1e-08,(oryCun2:1e-08,ochPri3:0.6752027463):0.00689476948):1e-08,tupChi1:0.4869418308):1e-08):1e-08,galVar1:0.005832920014):1e-08,((micMur3:0.144162818,proCoq1:0.1048822271):0.1072052585,otoGar3:0.7925029307):0.05865185635):1e-08,tarSyr2:0.4182867287):0.005752290341,((calJac3:0.07527579478,aotNan1:0.05477976608):1e-08,(saiBol1:0.1252977181,cebCap1:0.08999611598):0.007491675629):0.005700018844):0.01159425752,(((((rheMac8:0.005766361709,macFas5:1e-08):0.005748806797,macNem1:0.01742189135):0.005804525935,(papAnu3:0.1460431478,(manLeu1:0.02886995111,cerAty1:0.02988591605):1e-08):0.006325217849):0.005751994807,chlSab2:0.0598899028):1e-08,((colAng1:0.01155159151,pilTep1:0.06597658977):0.005742175434,(nasLar1:0.02328816517,(rhiRox1:1e-08,rhiBie1:1e-08):0.02321712806):0.01157719156):0.02331197707):0.02341708114):1e-08,nomLeu3:0.03515706563):0.007246275414,ponAbe2:0.007571264681):0.02265467893,gorGor5:0.04095513835):0.01119392193,(panTro5:0.005765104427,panPan2:1e-08):0.005763210631,hg38:0.01164816879);
U2AF1L5	(((((((((((((((phaCin1:0.01169061725,sarHar1:1e-08):1e-08,monDom5:1e-08):1e-08,ornAna2:1e-08):0.01177043336,((((loxAfr3:1e-08,triMan1:1e-08):1e-08,proCap2:1e-08):1e-08,(((chrAsi1:1e-08,echTel2:1e-08):1e-08,eleEdw1:1e-08):1e-08,oryAfe1:1e-08):1e-08):1e-08,(dasNov3:0.2133708722,choHof2:0.007033561206):1e-08):1e-08):1e-08,(((((((((((oviAri4:1e-08,oviCan1:1e-08):2.123081601,capHir2:1e-08):1e-08,panHod1:0.5506494602):1e-08,(((bisBis1:1e-08,bosMut1:1e-08):0.5506560875,(bosInd1:1e-08,bosTau8:1e-08):1e-08):1e-08,bubBub1:1e-08):1e-08):1e-08,(odoVir1:1e-08,cerEla1:0.5287091085):1e-08):0.09638990018,(((((turTru3:1e-08,orcOrc1:1e-08):1e-08,delLeu1:1e-08):0.479864319,lipVex1:1e-08):1e-08,phyCat1:1e-08):0.1966377329,(balAcu1:0.2253398858,balMys1:1e-08):1e-08):1e-08):1e-08,susScr11:1e-08):1e-08,(((camFer2:0.2729140463,camBac1:0.07563885601):1e-08,camDro1:1e-08):1e-08,vicPac2:1e-08):1e-08):0.001683227111,(((equCab3:1e-08,equPrz1:1e-08):1e-08,equAsi1:1e-08):1e-08,cerSim1:1e-08):1e-08):1e-08,((((((myoBra1:0.00709500896,myoLuc2:0.2234674569):1e-08,myoDav1:1e-08):1e-08,eptFus1:1e-08):1e-08,minNat1:1e-08):1e-08,desRot1:0.3104834029):1e-08,(((pteAle1:0.2234703286,pteVam2:0.007004332214):1e-08,rouAeg1:1e-08):1e-08,(rhiSin1:0.03893775816,hipArm1:1e-08):1e-08):1e-08):1e-08):1e-08,(((((((lepWed1:1e-08,neoSch1:1e-08):1e-08,odoRosDiv1:1e-08):1e-08,((musFur1:1e-08,enhLut1:1e-08):1e-08,ailFul1:0.02188140746):1e-08):1e-08,(ailMel1:1e-08,ursMar1:1e-08):1e-08):1e-08,(canFam3:0.01952363432,lycPic1:1e-08):1e-08):1e-08,((felCat8:1e-08,aciJub1:0.03841552115):1e-08,(panTig1:0.05168630011,panPar1:1e-08):1e-08):1e-08):1e-08,(manPen1:1e-08,manJav1:1e-08):0.2304082987):1e-08):1e-08):1e-08,((((((((((((mm10:1e-08,musCar1:1e-08):1e-08,musPah1:1e-08):1e-08,rn6:1e-08):1e-08,merUng1:1e-08):1e-08,((criGri1:1e-08,mesAur1:1e-08):1e-08,micOch1:1e-08):1e-08):1e-08,nanGal1:1e-08):1e-08,jacJac1:1e-08):0.006453100381,(casCan1:1e-08,dipOrd2:0.0223589168):1e-08):1e-08,((hetGla2:1e-08,fukDam1:0.05675581594):1e-08,((chiLan1:1e-08,octDeg1:0.006805242936):1e-08,cavPor3:1e-08):1e-08):1e-08):1e-08,(speTri2:1e-08,marMar1:1e-08):0.02235899431):1e-08,ochPri3:1e-08):1e-08,tupChi1:0.02235903025):0.01212276046):1e-08,galVar1:0.03038540274):1e-08,((micMur3:1e-08,proCoq1:1e-08):1e-08,otoGar3:0.0198852518):1e-08):1e-08,tarSyr2:0.006797941386):1e-08,((calJac3:0.1078085853,aotNan1:1e-08):0.2140101543,(saiBol1:1e-08,cebCap1:1e-08):1e-08):1e-08):1e-08,(((((rheMac8:1e-08,macFas5:1e-08):1e-08,macNem1:1e-08):1e-08,(papAnu3:1e-08,(manLeu1:1e-08,cerAty1:1e-08):1e-08):1e-08):1e-08,chlSab2:1e-08):1e-08,((colAng1:1e-08,pilTep1:1e-08):1e-08,(nasLar1:0.02967199444,(rhiRox1:1e-08,rhiBie1:1e-08):1e-08):1e-08):1e-08):1e-08):1e-08,nomLeu3:1e-08):1e-08,ponAbe2:1e-08):1e-08,gorGor5:1e-08):1e-08,(panTro5:1e-08,panPan2:0.223477564):1e-08,hg38:0.1674274763);
U2AF2	((((((((((((((phaCin1:1e-08,sarHar1:0.01083236107):1e-08,monDom5:0.2251585):0.4241967915,((((loxAfr3:1e-08,triMan1:1e-08):1e-08,proCap2:1e-08):0.003849083124,(((chrAsi1:1e-08,echTel2:1e-08):1e-08,eleEdw1:1e-08):1e-08,oryAfe1:0.003883360193):1e-08):1e-08,choHof2:1e-08):1e-08):1e-08,((((((((((((oviAri4:0.09267939888,oviCan1:0.04035169488):1e-08,capHir2:0.05742604556):1e-08,panHod1:0.01038249952):1e-08,((bosMut1:1e-08,(bosInd1:1e-08,bosTau8:1e-08):10):1e-08,bubBub1:10):1e-08):1e-08,(odoVir1:1e-08,cerEla1:0.05346373691):0.04411119258):0.08160496771,((((orcOrc1:1e-08,delLeu1:1e-08):1e-08,lipVex1:10):1e-08,phyCat1:1e-08):1e-08,(balAcu1:0.01964845472,balMys1:0.07683288736):0.01274206794):1e-08):1e-08,susScr11:0.06944721603):1e-08,(((camFer2:1e-08,camBac1:0.01025270493):1e-08,camDro1:0.06872977011):0.03259879427,vicPac2:1e-08):1e-08):1e-08,(((equCab3:10,equPrz1:1e-08):1e-08,equAsi1:1e-08):1e-08,cerSim1:1e-08):1e-08):1e-08,((((((myoBra1:0.1021835736,myoLuc2:1e-08):1e-08,myoDav1:0.2022812111):1e-08,eptFus1:1e-08):1e-08,minNat1:1e-08):0.00411079589,desRot1:0.06944891759):1e-08,(((pteAle1:1.46700627,pteVam2:0.06945024428):1e-08,rouAeg1:1e-08):1e-08,(rhiSin1:0.01487834123,hipArm1:0.3970632118):1e-08):1e-08):1e-08):1e-08,(((((((lepWed1:1e-08,neoSch1:1e-08):0.06945108945,odoRosDiv1:1e-08):1e-08,((musFur1:1e-08,enhLut1:1e-08):1e-08,ailFul1:0.003987524575):1e-08):1e-08,(ailMel1:1e-08,ursMar1:1e-08):1e-08):1e-08,(canFam3:1e-08,lycPic1:1e-08):1e-08):1e-08,((felCat8:1e-08,aciJub1:0.02660354265):1e-08,(panTig1:0.004561462114,panPar1:0.06945160159):1e-08):1e-08):1e-08,(manPen1:0.01743555126,manJav1:1e-08):0.01202415098):1e-08):1e-08,((eriEur2:0.07891841725,sorAra2:0.3424049498):1e-08,conCri1:0.005162721556):1e-08):1e-08):1e-08,((((((((((((mm10:1e-08,musCar1:1e-08):1e-08,musPah1:1e-08):1e-08,rn6:1e-08):1e-08,merUng1:1e-08):1e-08,((criGri1:1e-08,mesAur1:1e-08):1e-08,micOch1:1e-08):1e-08):1e-08,nanGal1:0.003817624117):1e-08,jacJac1:1e-08):0.003849384315,(casCan1:1e-08,dipOrd2:1e-08):0.06945279387):1e-08,((hetGla2:1e-08,fukDam1:0.06927019679):1e-08,((chiLan1:1e-08,octDeg1:0.06522534963):1e-08,cavPor3:0.003895248202):1e-08):1e-08):1e-08,(speTri2:1e-08,marMar1:1e-08):1e-08):1e-08,ochPri3:0.1015866514):1e-08,tupChi1:0.07531878258):1e-08):1e-08,galVar1:0.07437345565):1e-08,((micMur3:1e-08,proCoq1:0.06945491997):1e-08,otoGar3:1e-08):1e-08):1e-08,tarSyr2:9.812820351):1e-08,((calJac3:1e-08,aotNan1:0.06945518148):1e-08,(saiBol1:0.02734928848,cebCap1:1e-08):0.06945549253):1e-08):1e-08,(((((rheMac8:0.003803973938,macFas5:1e-08):1e-08,macNem1:0.06945595909):1e-08,(papAnu3:0.07264118061,(manLeu1:1e-08,cerAty1:10):1e-08):1e-08):1e-08,chlSab2:0.3970812224):1e-08,((colAng1:1e-08,pilTep1:1e-08):1e-08,(nasLar1:10,rhiBie1:0.02310471315):1e-08):1e-08):1e-08):1e-08,nomLeu3:0.1659611138):1e-08,ponAbe2:1e-08):1e-08,gorGor5:0.07044566877):1e-08,(panTro5:0.06945799063,panPan2:0.548804296):1e-08,hg38:1e-08);
U2SURP	(((((((((((((((phaCin1:0.00507691944,sarHar1:0.002532276603):0.002542271413,monDom5:1e-08):0.008323531217,ornAna2:0.08633569199):0.01762763582,((((loxAfr3:0.00775743029,triMan1:0.00274829591):1e-08,proCap2:0.005004271829):1e-08,(((chrAsi1:0.007883217844,echTel2:0.01618667597):1e-08,eleEdw1:0.1210948059):0.002675796574,oryAfe1:0.005108416294):0.002607885262):0.06581062021,(dasNov3:0.01275005538,choHof2:0.01285949081):1e-08):1e-08):0.003678996182,((((((((((((oviAri4:0.002579756588,oviCan1:1e-08):1e-08,capHir2:1e-08):0.0025946397,panHod1:0.00261372419):1e-08,(((bisBis1:1e-08,bosMut1:1e-08):1e-08,(bosInd1:1e-08,bosTau8:1e-08):1e-08):1e-08,bubBub1:1e-08):1e-08):1e-08,(odoVir1:1e-08,cerEla1:0.00288763696):0.002590278591):0.002605812383,(((((turTru3:1e-08,orcOrc1:1e-08):1e-08,delLeu1:1e-08):1e-08,lipVex1:1e-08):1e-08,phyCat1:1e-08):0.002633500677,(balAcu1:1e-08,balMys1:0.002603378392):1e-08):1e-08):0.007990696284,susScr11:1e-08):1e-08,(((camFer2:1e-08,camBac1:1e-08):1e-08,camDro1:1e-08):0.002603751477,vicPac2:1e-08):1e-08):0.002610877727,(((equCab3:1e-08,equPrz1:1e-08):1e-08,equAsi1:1e-08):1e-08,cerSim1:0.002597548631):0.002612472877):1e-08,((((((myoBra1:0.002588486543,myoLuc2:1e-08):1e-08,myoDav1:0.007859342214):0.002537519263,eptFus1:0.005278508121):0.005285562403,minNat1:0.01250963051):1e-08,desRot1:1e-08):0.002646075764,(((pteAle1:1e-08,pteVam2:1e-08):0.002638002696,rouAeg1:0.002643706865):0.002641328902,(rhiSin1:0.005791743185,hipArm1:0.01014071586):0.007527139751):1e-08):1e-08):1e-08,(((((((lepWed1:1e-08,neoSch1:0.002620801896):1e-08,odoRosDiv1:1e-08):0.00267874343,((musFur1:1e-08,enhLut1:1e-08):0.002627055882,ailFul1:1e-08):0.002638823066):1e-08,(ailMel1:1e-08,ursMar1:0.002624983923):1e-08):1e-08,(canFam3:1e-08,lycPic1:1e-08):1e-08):1e-08,((felCat8:1e-08,aciJub1:1e-08):1e-08,(panTig1:1e-08,panPar1:1e-08):1e-08):0.002637797501):1e-08,manPen1:0.01366177603):1e-08):1e-08,((eriEur2:0.0593818894,sorAra2:0.0145234539):1e-08,conCri1:0.008463829778):1e-08):1e-08):1e-08,((((((((((((mm10:1e-08,musCar1:1e-08):1e-08,musPah1:1e-08):0.008052757718,rn6:0.002835587768):1e-08,merUng1:1e-08):1e-08,((criGri1:0.002629977725,mesAur1:0.002648365217):0.002653071832,micOch1:0.005287305831):0.002654902464):0.005306509259,nanGal1:0.002668304814):0.005343190376,jacJac1:0.01073126119):1e-08,(casCan1:1e-08,dipOrd2:0.01577757373):1e-08):0.002610913092,((hetGla2:0.02240401733,fukDam1:0.005290664268):1e-08,((chiLan1:0.02589918374,octDeg1:0.05908634024):1e-08,cavPor3:0.002866243374):1e-08):0.00257259125):1e-08,(speTri2:0.0256084693,marMar1:1e-08):1e-08):1e-08,(oryCun2:0.0291764338,ochPri3:0.01930713978):0.006041355487):1e-08,tupChi1:0.005241487828):1e-08):1e-08,galVar1:0.01347327528):1e-08,((micMur3:1e-08,proCoq1:1e-08):0.002622409752,otoGar3:0.002657203243):1e-08):1e-08,tarSyr2:0.002733792682):1e-08,((calJac3:0.00261161755,aotNan1:1e-08):1e-08,(saiBol1:1e-08,cebCap1:1e-08):1e-08):1e-08):1e-08,(((((rheMac8:1e-08,macFas5:1e-08):1e-08,macNem1:1e-08):1e-08,(papAnu3:1e-08,(manLeu1:1e-08,cerAty1:1e-08):1e-08):1e-08):1e-08,chlSab2:1e-08):1e-08,((colAng1:1e-08,pilTep1:1e-08):1e-08,(nasLar1:1e-08,(rhiRox1:1e-08,rhiBie1:1e-08):1e-08):1e-08):0.002610054604):1e-08):1e-08,nomLeu3:0.005356181514):1e-08,ponAbe2:1e-08):1e-08,gorGor5:1e-08):1e-08,(panTro5:1e-08,panPan2:1e-08):1e-08,hg38:1e-08);
UACA	(((((((((((((((phaCin1:0.04486068844,sarHar1:0.0727179026):0.01584831284,monDom5:0.09496072597):0.1079337298,ornAna2:0.3358561052):0.1134524136,((((loxAfr3:0.03975783412,triMan1:0.03816431282):0.001312444443,proCap2:0.09642143622):0.01521467246,(((chrAsi1:0.08721808049,echTel2:0.2522573344):0.01293046376,eleEdw1:0.1211777107):0.003341957261,oryAfe1:0.06120048807):0.005220740537):0.03227628049,(dasNov3:0.05120294961,choHof2:0.0441940262):0.01988752401):0.001326310372):0.008459085287,((((((((((((oviAri4:0.002372602275,oviCan1:0.004406179555):0.005537913727,capHir2:0.004753085539):0.002428607169,panHod1:0.006980607199):0.01235015677,(((bisBis1:1e-08,bosMut1:0.002960564888):1e-08,(bosInd1:1e-08,bosTau8:1e-08):0.002214975616):0.001594311951,bubBub1:0.008820378225):0.00358742997):0.002312300699,(odoVir1:0.008686729307,cerEla1:0.01007011749):0.001018909939):0.02823793356,(((((turTru3:0.002205771892,orcOrc1:0.0007311663605):0.003261959145,delLeu1:0.007857860897):0.004410647428,lipVex1:0.02179570065):0.005016561039,phyCat1:0.01508883764):0.0006278976981,(balAcu1:0.01213687663,balMys1:0.008284950351):0.002286136454):0.01466621977):0.007778568893,susScr11:0.04971983013):0.003197012469,(((camFer2:0.0007553441057,camBac1:1e-08):0.002259022817,camDro1:0.0007523045497):0.008504346371,vicPac2:0.01775686292):0.1549725817):0.01865472967,(((equCab3:0.0007379510367,equPrz1:0.002221079292):0.0007372918043,equAsi1:0.0007377928568):0.0230879411,cerSim1:0.01816391835):0.01952565636):0.0009306631726,((((((myoBra1:0.0007342754377,myoLuc2:0.002208069508):1e-08,myoDav1:0.006666542107):0.009897454656,eptFus1:0.01174446):0.02671102167,minNat1:0.02348355554):0.007207002685,desRot1:0.1212592938):0.01582800306,(((pteAle1:0.003716369009,pteVam2:0.002210586317):0.01198398049,rouAeg1:0.01058817772):0.02402978001,(rhiSin1:0.02760753734,hipArm1:0.02811521454):0.0420419502):0.004668265805):0.01224269796):1e-08,(((((((lepWed1:0.002212659748,neoSch1:0.003754463577):0.0124633094,odoRosDiv1:0.01446263881):0.01538162133,((musFur1:0.00680227592,enhLut1:0.01145713873):0.02578026728,ailFul1:0.02644891756):0.01548326752):0.001281012014,(ailMel1:0.01473544116,ursMar1:0.01338728279):0.0202281209):0.01019663526,(canFam3:0.00149728677,lycPic1:1e-08):0.0293944455):0.02550516304,((felCat8:0.009740381915,aciJub1:0.008627768883):0.001913137517,(panTig1:0.00223934523,panPar1:0.002251719308):0.0007731809873):0.06319991205):0.04463239935,manPen1:0.06949136651):0.004365804508):0.001109717345,((eriEur2:0.7844795598,sorAra2:0.1243322627):0.00988571366,conCri1:0.1057806173):0.01871638241):0.007612659528):0.009338660482,((((((((((((mm10:0.002694991116,musCar1:0.01121973428):0.01375695395,musPah1:0.02183141845):0.02581588218,rn6:0.03269086417):0.03481565297,merUng1:0.09458499268):0.009734420993,((criGri1:0.02240430738,mesAur1:0.02657399969):0.01853731973,micOch1:0.0485273205):0.02227089126):0.07153946881,nanGal1:0.1239947249):0.03205621503,jacJac1:0.160660145):0.01548175728,(casCan1:0.09769084854,dipOrd2:0.1614279103):0.01142502994):0.007843631555,((hetGla2:0.02757398103,fukDam1:0.02947256308):0.009066315794,((chiLan1:0.02841631042,octDeg1:0.06863605887):0.006573227053,cavPor3:0.04441015964):0.01093888543):0.03584123839):0.008604287945,(speTri2:0.00423440597,marMar1:0.003668830148):0.04045047414):0.02023059287,ochPri3:0.2197643757):0.004007026954,tupChi1:0.2231434455):0.005439249618):1e-08,galVar1:0.03947425587):0.006944946881,((micMur3:0.01244699968,proCoq1:0.01521562557):0.01367073203,otoGar3:0.03848476135):0.009381659009):0.01205459335,tarSyr2:0.1369852584):0.02305400967,((calJac3:0.01421879082,aotNan1:0.01109709831):1e-08,(saiBol1:0.01048145068,cebCap1:0.01266661719):0.001492603087):0.01203617503):0.006708117192,(((((rheMac8:1e-08,macFas5:1e-08):1e-08,macNem1:1e-08):0.0007347298131,(papAnu3:0.001471970512,(manLeu1:0.0007347202639,cerAty1:0.002212082251):1e-08):1e-08):0.000738646377,chlSab2:0.005167532462):0.001440955764,((colAng1:0.003014111587,pilTep1:0.004458749417):0.000707198696,(nasLar1:0.00296017786,(rhiRox1:1e-08,rhiBie1:1e-08):0.0007308855128):0.002222905013):0.00150927027):0.007353498193):0.00153883836,nomLeu3:0.005933178181):0.00146527053,ponAbe2:0.006851316781):0.001460527372,gorGor5:0.004435953634):0.00147547254,(panTro5:0.002954082885,panPan2:0.002955251652):0.001473589693,hg38:0.002955717268);
UAP1	(((((((((((((phaCin1:0.0232095821,sarHar1:0.037942894):0.009545163822,monDom5:0.02739479448):0.07080081633,((((loxAfr3:0.02866329115,triMan1:0.01210154098):1e-08,proCap2:0.03786964612):0.006652419021,(((chrAsi1:0.04060274478,echTel2:0.05724989893):1e-08,eleEdw1:0.0415635319):0.004455622629,oryAfe1:0.04574470479):0.002420952572):0.006034482881,(dasNov3:0.01490701218,choHof2:0.007413670499):0.05488581412):1e-08):0.01239562728,((((((((((((oviAri4:1e-08,oviCan1:0.002391042303):1e-08,capHir2:1e-08):1e-08,panHod1:0.004635053517):0.002317700916,(((bisBis1:0.004619640719,bosMut1:1e-08):1e-08,(bosInd1:1e-08,bosTau8:1e-08):1e-08):0.002307592091,bubBub1:1e-08):0.002311463823):1e-08,(odoVir1:0.004704640427,cerEla1:0.002550928986):0.004646118857):0.0142017762,(((((turTru3:0.0001108951036,orcOrc1:0.002650351604):0.002178684961,delLeu1:0.002295996223):1e-08,lipVex1:0.006933268817):0.006904859852,phyCat1:1e-08):0.00454908481,(balAcu1:0.004617835899,balMys1:0.007042929075):1e-08):0.005049096105):0.002440386308,susScr11:0.008787130376):0.002313895281,(((camFer2:1e-08,camBac1:1e-08):0.002312426935,camDro1:1e-08):0.007665686759,vicPac2:0.008583062271):0.009400990025):0.002810105634,(((equCab3:1e-08,equPrz1:1e-08):1e-08,equAsi1:1e-08):0.009314944852,cerSim1:0.004559065331):1e-08):1e-08,((((((myoBra1:0.004711911581,myoLuc2:0.007530987636):1e-08,myoDav1:0.01918367002):0.01300806267,eptFus1:0.01966508201):0.08535879017,minNat1:0.06475545226):0.009231987501,desRot1:0.115602803):0.02320081228,(((pteAle1:0.002887694076,pteVam2:0.001924346644):0.03529135218,rouAeg1:0.02584053551):0.08080518575,(rhiSin1:0.07022636424,hipArm1:0.03040676132):0.07241325737):0.004813215246):0.04662326037):1e-08,((((((neoSch1:1e-08,odoRosDiv1:0.004657821945):0.002292567017,((musFur1:0.00752376164,enhLut1:0.005534722517):0.01023424329,ailFul1:0.004629976865):0.002274715447):1e-08,(ailMel1:1e-08,ursMar1:0.004608707504):0.004598739415):1e-08,(canFam3:1e-08,lycPic1:0.006923887598):0.00924313692):0.002367173157,((felCat8:1e-08,aciJub1:0.006961614705):1e-08,(panTig1:0.002295259135,panPar1:1e-08):1e-08):0.01162060689):0.00699326253,(manPen1:1e-08,manJav1:0.00766138467):0.04617228814):0.009228976028):1e-08,((eriEur2:0.04446237586,sorAra2:0.3840951962):0.02000635118,conCri1:0.01890362084):0.009627339987):0.002364691696):0.00229926907,((((((((((((mm10:0.002283433049,musCar1:0.01160774629):0.006833884051,musPah1:0.006926502276):0.01042089286,rn6:0.0224257815):0.02385979696,merUng1:0.03864324893):0.002418689992,((criGri1:0.01247691046,mesAur1:0.009177714233):0.01411779183,micOch1:0.01266453404):1e-08):0.02924507546,nanGal1:0.0212378318):0.002402101526,jacJac1:0.03794864482):0.002639568167,(casCan1:0.0101399517,dipOrd2:0.02837898491):0.003901400102):0.002369278371,((hetGla2:0.02362962548,fukDam1:0.004860713668):0.004677283776,((chiLan1:0.03284920683,octDeg1:0.02448126424):1e-08,cavPor3:0.01832698005):0.007437551489):0.01436810925):1e-08,(speTri2:0.002315554138,marMar1:1e-08):0.02361441522):1e-08,(oryCun2:0.02883648363,ochPri3:0.03666829839):0.004589526356):1e-08,tupChi1:0.05816617524):1e-08):1e-08,((micMur3:0.00711478785,proCoq1:1e-08):0.002333445713,otoGar3:0.01645227412):0.009309038601):0.004333097936,tarSyr2:0.03326245742):0.009613487986,((calJac3:0.007088136633,aotNan1:0.009409877717):1e-08,(saiBol1:0.00929654283,cebCap1:1e-08):1e-08):0.01163338242):0.004658053896,(((((rheMac8:1e-08,macFas5:1e-08):1e-08,macNem1:1e-08):1e-08,(papAnu3:1e-08,(manLeu1:2.627526293,cerAty1:1e-08):1e-08):1e-08):1e-08,chlSab2:0.004627529565):0.002307999468,((colAng1:1e-08,pilTep1:1e-08):0.004647691591,(nasLar1:0.01789921933,(rhiRox1:0.002306927369,rhiBie1:1e-08):1e-08):1e-08):1e-08):0.009303455532):1e-08,nomLeu3:0.004614832877):1e-08,ponAbe2:0.002751100093):1e-08,gorGor5:1e-08):1e-08,(panTro5:1e-08,panPan2:0.002299866568):0.002315755987,hg38:1e-08);
UAP1L1	((((((((((((((phaCin1:0.03113305889,sarHar1:0.04975821478):0.02741073507,monDom5:0.02263275259):0.2048035831,ornAna2:0.2370667):0.204662088,((((loxAfr3:0.04168192021,triMan1:0.05618856833):0.009384719165,proCap2:0.1067684407):0.03245190462,(((chrAsi1:0.1185267621,echTel2:0.1706568173):0.0298849615,eleEdw1:0.331043175):0.02449057072,oryAfe1:0.1073445688):0.08197324415):0.04765742448,(dasNov3:0.0873299313,choHof2:0.2923605087):0.05419648672):0.01176221115):0.004834980116,((((((((((capHir2:0.00655105103,panHod1:0.01293632208):0.02431243724,(((bisBis1:0.002668566257,bosMut1:0.01211584797):4.537347689e-05,bosTau8:0.002436840775):0.008784062644,bubBub1:0.05075141643):0.01316266779):0.008714939872,(odoVir1:0.004288903843,cerEla1:0.1363238454):0.0119719927):0.09907219418,((((orcOrc1:0.01248582569,delLeu1:0.002472122279):0.002436749784,lipVex1:0.02634823838):0.005530235619,phyCat1:0.07967415945):0.004925748604,(balAcu1:0.09800820663,balMys1:0.009482755826):1e-08):0.04259595687):0.0002311998902,susScr11:0.05874615271):0.00725978491,(((camFer2:1e-08,camBac1:1e-08):1e-08,camDro1:1e-08):0.006842724753,vicPac2:0.03488936848):0.1238998436):0.03265365823,(((equCab3:1e-08,equPrz1:1e-08):1e-08,equAsi1:0.008209786341):0.0320140461,cerSim1:0.06757831307):0.01524512074):1e-08,(((((myoBra1:0.1940138552,myoDav1:0.01386212386):0.01573135023,eptFus1:0.07201244534):0.09034584241,minNat1:0.0674406282):0.003560378949,desRot1:0.1511586745):0.02179556573,(((pteAle1:1e-08,pteVam2:0.0080085208):0.1267337805,rouAeg1:0.05355558864):0.07893859341,(rhiSin1:0.04840152381,hipArm1:0.06506021474):0.01133443585):0.01287615993):0.01259057015):1e-08,(((((((lepWed1:1e-08,neoSch1:0.009952342874):0.01035516857,odoRosDiv1:0.02224836404):0.01582795616,((musFur1:0.03741350098,enhLut1:0.02907959722):0.02560660054,ailFul1:0.03644233923):0.009370700083):1e-08,(ailMel1:0.01664516956,ursMar1:0.01932258639):0.02283937279):0.001066974606,lycPic1:0.08334878929):0.03883196196,(felCat8:0.01710060987,(panTig1:0.004232735588,panPar1:1e-08):1e-08):0.08459688244):0.04792733256,(manPen1:0.009156496471,manJav1:0.04442073897):0.274604732):0.0003913684046):0.006704725456,(eriEur2:0.1459302163,sorAra2:0.2558997825):0.000238193103):0.02387033849):0.01950211067,((((((((((((mm10:0.006967469543,musCar1:0.002354396136):0.01716536726,musPah1:0.02118329983):0.02763676944,rn6:0.03822066946):0.01093223276,merUng1:0.04678486821):0.005735143967,((criGri1:0.02250400089,mesAur1:0.02729204583):0.01298176811,micOch1:0.05307145133):0.01028869802):0.06119383704,nanGal1:0.08143957843):0.03006875993,jacJac1:0.06815314564):0.01701787146,(casCan1:0.05471555745,dipOrd2:0.1759909932):0.008543700434):0.005246680159,((hetGla2:0.04538722144,fukDam1:0.05207293722):0.0152974626,((chiLan1:0.03968003213,octDeg1:0.08786934992):0.006970120104,cavPor3:0.05907206106):0.01989801973):0.07698359283):0.005352984601,(speTri2:0.01545056075,marMar1:0.01047720697):0.1114616689):0.005947767458,ochPri3:0.5552969139):0.03165499055,tupChi1:0.158866673):1e-08):1e-08,galVar1:0.2098974353):0.01619345473,((micMur3:0.0276352381,proCoq1:0.03536137279):0.01983216942,otoGar3:0.09710646273):0.01850622327):0.04609386061,((calJac3:0.01463809077,aotNan1:0.01678275656):1e-08,(saiBol1:0.02464873695,cebCap1:0.01038261467):0.002428011611):0.01482722504):0.02847861614,(((((rheMac8:0.002436812197,macFas5:1e-08):0.002437568144,macNem1:1e-08):0.01224292096,(papAnu3:1e-08,(manLeu1:0.003904640006,cerAty1:0.005527245975):1e-08):1e-08):1e-08,chlSab2:0.009752840001):0.002432834216,((colAng1:0.003937797415,pilTep1:0.002433731914):0.003670320999,(nasLar1:0.01533498783,(rhiRox1:1e-08,rhiBie1:1e-08):0.01151706568):1e-08):0.003636616094):0.02135843901):0.006587685173,nomLeu3:0.01249780069):0.00239688839,ponAbe2:0.0135970347):0.009959124295,gorGor5:0.007331226705):0.002418139967,(panTro5:1e-08,panPan2:0.002421580422):1e-08,hg38:0.002423156568);
UBA1	(((((((((((((((phaCin1:0.1520605566,sarHar1:1.616160337):1e-08,monDom5:0.2649873187):0.8219024715,ornAna2:1.384904722):1.303845404,((((loxAfr3:0.04286130833,triMan1:0.1110653488):1e-08,proCap2:0.7803805201):0.01346467403,(((chrAsi1:0.2269281507,echTel2:1.126742566):0.06752062375,eleEdw1:0.7886353854):1e-08,oryAfe1:0.1337856106):0.01163985549):0.1379128337,(dasNov3:0.1393521757,choHof2:0.2595499077):0.2309466859):0.09546611105):0.128672745,((((((((((((oviAri4:1e-08,oviCan1:0.01551948439):0.02922658634,capHir2:1e-08):1e-08,panHod1:0.01239097416):0.00812247199,(((bisBis1:1e-08,bosMut1:1e-08):1e-08,(bosInd1:1e-08,bosTau8:1e-08):1e-08):0.00524691227,bubBub1:0.004011486174):1e-08):0.02034310904,(odoVir1:0.0494083197,cerEla1:0.01830546054):1e-08):0.1049020239,(((((turTru3:1e-08,orcOrc1:0.008235109148):1e-08,delLeu1:0.04650516507):0.009245123959,lipVex1:0.0163212288):0.05172675475,phyCat1:0.0218561436):1e-08,(balAcu1:0.03065182539,balMys1:0.004121517194):1e-08):0.1576724726):0.01647956076,susScr11:0.1931056602):0.0137130385,(((camFer2:0.01447195585,camBac1:1e-08):1e-08,camDro1:1e-08):1e-08,vicPac2:0.06095784502):0.1932917452):1e-08,(((equCab3:1e-08,equPrz1:1e-08):0.01614233148,equAsi1:0.01771465393):0.1333015288,cerSim1:0.4038383576):0.1373348599):1e-08,((((((myoBra1:0.01437237286,myoLuc2:0.039303447):0.007582256984,myoDav1:0.0372858535):1e-08,eptFus1:0.165550965):0.06452276856,minNat1:0.04272407395):0.08067810007,desRot1:1.143859061):0.01954271303,(((pteAle1:0.01301739959,pteVam2:1e-08):0.03119938044,rouAeg1:0.01694911627):0.08451126839,(rhiSin1:0.05503614472,hipArm1:0.08955402326):0.08257090468):0.005813454462):0.1324140254):0.01926300738,(((((((lepWed1:1e-08,neoSch1:0.02673390075):0.008437830301,odoRosDiv1:0.01733391306):0.0172094328,((musFur1:0.05352462865,enhLut1:0.10318968):0.02477585312,ailFul1:0.09762576211):0.05838129352):1e-08,(ailMel1:0.03527151531,ursMar1:0.0571456781):1e-08):0.0845878038,(canFam3:1e-08,lycPic1:0.09261053284):0.2044593243):0.06574526863,((felCat8:0.009397807368,aciJub1:1.323586659):1e-08,(panTig1:0.03776881774,panPar1:1e-08):1e-08):0.3708730747):0.1315883225,(manPen1:0.08277959359,manJav1:0.07572963961):0.1206425798):0.01516162215):0.06805521344,((eriEur2:0.410064516,sorAra2:0.6187127135):1e-08,conCri1:0.433502982):0.1508109084):0.01105047271):1e-08,((((((((((((mm10:1e-08,musCar1:0.3507663791):0.02361921264,musPah1:0.01642098149):0.001966531705,rn6:0.113862222):0.2315020251,merUng1:0.1563277286):0.01786853566,((criGri1:0.04908252339,mesAur1:0.2943517494):0.01551690317,micOch1:0.09651572163):0.05151626787):0.2431828639,nanGal1:0.2408234015):0.06898311721,jacJac1:0.2495468788):0.0482254807,(casCan1:0.3761152333,dipOrd2:0.499091427):0.06555627695):0.1673167108,((hetGla2:0.1942044443,fukDam1:0.1933770618):0.1423607996,((chiLan1:0.1035038363,octDeg1:0.2157364343):0.05470183655,cavPor3:0.2194381769):0.1105754891):0.1328357496):1e-08,(speTri2:0.02043163055,marMar1:0.0344465779):0.835219116):1e-08,(oryCun2:1e-08,ochPri3:0.3179966264):0.4516974489):0.06319699867,tupChi1:0.4609531296):0.07506394813):1e-08,galVar1:0.2742079276):1e-08,((micMur3:0.06317534048,proCoq1:0.09875182307):0.03371392798,otoGar3:0.3674994814):0.0457948306):0.08336622056,tarSyr2:0.3597018556):0.2209078204,((calJac3:0.03396687528,aotNan1:0.0159660965):1e-08,(saiBol1:0.3779474503,cebCap1:0.02019216095):0.008030206699):0.05438768099):0.03560101607,(((((rheMac8:0.006242470185,macFas5:1e-08):1e-08,macNem1:1e-08):0.04458858974,(papAnu3:1e-08,(manLeu1:1e-08,cerAty1:0.003075023387):0.003075536328):1e-08):1e-08,chlSab2:0.009281495446):0.00632573453,((colAng1:0.003091011008,pilTep1:0.01376799866):1e-08,(nasLar1:1e-08,(rhiRox1:1e-08,rhiBie1:1e-08):1e-08):1e-08):0.006234579711):0.007380786448):0.01086117615,nomLeu3:0.03066902753):0.008657496009,ponAbe2:0.0165765218):1e-08,gorGor5:1e-08):1e-08,(panTro5:1e-08,panPan2:1e-08):1e-08,hg38:0.006265865253);
UBA2	(((((((((((((((phaCin1:0.006694200667,sarHar1:0.01553445166):0.001538650135,monDom5:0.01392641392):0.02489404438,ornAna2:0.08707753916):0.04331858725,((((loxAfr3:0.0176206886,triMan1:0.009855531166):0.0002233969436,proCap2:0.04031160821):0.006507613778,(((chrAsi1:0.03995514968,echTel2:0.01805502834):1e-08,eleEdw1:0.0558265121):1e-08,oryAfe1:0.02186656561):0.005505645708):0.01137066946,(dasNov3:0.0107013048,choHof2:0.001678057787):0.005676191899):1e-08):0.001467171758,((((((((((((oviAri4:0.01086673626,oviCan1:1e-08):0.003881327486,capHir2:1e-08):1e-08,panHod1:1e-08):1e-08,(((bisBis1:0.03756176344,bosMut1:0.001930605589):0.01294677597,(bosInd1:1e-08,bosTau8:1e-08):1e-08):1e-08,bubBub1:1e-08):0.001742186666):0.002271247966,(odoVir1:0.005676884896,cerEla1:0.009254425165):0.00437415263):0.01015262551,(((((turTru3:1e-08,orcOrc1:1e-08):1e-08,delLeu1:0.003535074029):1e-08,lipVex1:0.003515609598):1e-08,phyCat1:0.003507077556):0.001765363424,(balAcu1:1e-08,balMys1:0.001756861368):1e-08):0.003505585056):1e-08,susScr11:0.01069583043):0.001760760187,(((camFer2:1e-08,camBac1:0.01229110425):1e-08,camDro1:0.01243359452):0.03704228361,vicPac2:1e-08):1e-08):0.001806267928,(((equCab3:1e-08,equPrz1:1e-08):1e-08,equAsi1:1e-08):0.001750865407,cerSim1:0.003534443709):0.007373712551):0.001678275813,((((((myoBra1:0.002047137574,myoLuc2:0.008279819578):1e-08,myoDav1:0.002047034066):0.001911213659,eptFus1:0.01302113202):0.004308322953,minNat1:0.01623141232):0.002079571572,desRot1:0.01279758598):0.009280006797,(((pteAle1:1e-08,pteVam2:1e-08):0.001760353396,rouAeg1:1e-08):0.01384244824,(rhiSin1:0.01107004336,hipArm1:0.01509284785):0.01076968444):0.001363332187):1e-08):1e-08,(((((((lepWed1:0.0018036436,neoSch1:1e-08):0.00174883725,odoRosDiv1:0.003569855593):1e-08,((musFur1:1e-08,enhLut1:0.005262933878):0.001748731067,ailFul1:0.012486722):1e-08):1e-08,(ailMel1:0.04796746235,ursMar1:1e-08):1e-08):1e-08,(canFam3:1e-08,lycPic1:1e-08):0.003502742089):0.003531076925,((felCat8:1e-08,aciJub1:0.02287622052):1e-08,(panTig1:1e-08,panPar1:1e-08):1e-08):0.001752559556):0.001783907533,(manPen1:0.001841194599,manJav1:0.003700633416):0.01667868381):1e-08):1e-08,((eriEur2:0.01420039752,sorAra2:0.04201541677):0.004057871674,conCri1:0.01651211442):1e-08):0.005222194935):0.001761791867,((((((((((((mm10:0.005434626457,musCar1:0.001799797723):0.003707413055,musPah1:0.001769240675):0.006579186657,rn6:0.01322011699):0.01688455151,merUng1:0.02245710299):1e-08,((criGri1:0.03131126103,mesAur1:0.021252669):0.002004355571,micOch1:0.03307790922):0.005822301615):0.02436691128,nanGal1:0.01729514934):0.007365345589,jacJac1:0.02410106901):0.006404229682,(casCan1:0.01910514915,dipOrd2:0.04946820101):0.00799355021):1e-08,((hetGla2:0.07559285688,fukDam1:0.009291601451):0.001802122894,((chiLan1:0.006601950977,octDeg1:0.1445314924):1e-08,cavPor3:0.01600206888):0.064839879):0.02122052383):0.003496824945,(speTri2:0.001756156763,marMar1:1e-08):0.0184186229):0.001573268517,(oryCun2:0.01598363039,ochPri3:0.02877611947):0.002220875462):1e-08,tupChi1:0.02425820762):0.0017702483):0.005096220229,galVar1:0.05959726466):1e-08,((micMur3:0.004755137438,proCoq1:0.002095929814):0.002216267796,otoGar3:0.06367952286):0.003321420962):1e-08,tarSyr2:0.0457108376):0.0108939393,((calJac3:0.001754075693,aotNan1:0.00358092626):1e-08,(saiBol1:0.06852725685,cebCap1:0.003998690795):1e-08):0.001762828288):1e-08,(((((rheMac8:1e-08,macFas5:1e-08):1e-08,macNem1:0.03353962157):0.001763748511,(papAnu3:1e-08,(manLeu1:1e-08,cerAty1:1e-08):1e-08):1e-08):0.003530007469,chlSab2:1e-08):1e-08,((colAng1:1e-08,pilTep1:0.003506310126):1e-08,(nasLar1:1e-08,(rhiRox1:1e-08,rhiBie1:1e-08):1e-08):1e-08):0.001754487231):1e-08):1e-08,nomLeu3:0.007070102588):1e-08,ponAbe2:0.003557081747):1e-08,gorGor5:1e-08):1e-08,(panTro5:1e-08,panPan2:1e-08):1e-08,hg38:1e-08);
UBA3	(((((((((((((((phaCin1:1e-08,sarHar1:0.004672774628):0.002205492113,monDom5:0.004377583912):0.01735842574,ornAna2:0.04939211114):0.01677938035,((((loxAfr3:1e-08,triMan1:0.004387532165):1e-08,proCap2:0.006549718423):1e-08,(((chrAsi1:0.01299606777,echTel2:0.0157986403):0.004759359527,eleEdw1:0.0244918061):1e-08,oryAfe1:0.008739450616):1e-08):0.004359774105,(dasNov3:0.008769079518,choHof2:0.002174733002):1e-08):1e-08):1e-08,((((((((((((oviAri4:1e-08,oviCan1:1e-08):1e-08,capHir2:1e-08):1e-08,panHod1:1e-08):1e-08,(((bisBis1:1e-08,bosMut1:1e-08):1e-08,(bosInd1:1e-08,bosTau8:1e-08):1e-08):1e-08,bubBub1:1e-08):1e-08):0.002172197322,(odoVir1:0.002186415042,cerEla1:1e-08):0.002193074477):0.002191438034,(((((turTru3:1e-08,orcOrc1:0.002181422998):1e-08,delLeu1:0.002179573954):1e-08,lipVex1:1e-08):1e-08,phyCat1:0.06677784886):1e-08,(balAcu1:0.00160444012,balMys1:0.000910899485):0.004082093433):0.006555099706):1e-08,susScr11:0.002177443412):1e-08,(((camFer2:1e-08,camBac1:1e-08):1e-08,camDro1:1e-08):1e-08,vicPac2:1e-08):1e-08):1e-08,(((equCab3:1e-08,equPrz1:1e-08):0.002179101088,equAsi1:0.002232421147):1e-08,cerSim1:1e-08):1e-08):1e-08,((((((myoBra1:1e-08,myoLuc2:1e-08):1e-08,myoDav1:1e-08):0.002185809059,eptFus1:0.002197092102):0.004389851624,minNat1:1e-08):0.004380596647,desRot1:0.0202840436):1e-08,(((pteAle1:1e-08,pteVam2:1e-08):1e-08,rouAeg1:1e-08):0.004380838845,(rhiSin1:0.007324105414,hipArm1:0.006703243555):0.002053289951):0.002203365988):1e-08):1e-08,(((((((lepWed1:1e-08,neoSch1:1e-08):1e-08,odoRosDiv1:0.002180102018):1e-08,((musFur1:1e-08,enhLut1:0.002178149952):1e-08,ailFul1:1e-08):1e-08):1e-08,(ailMel1:0.00448370398,ursMar1:1e-08):0.00223227505):1e-08,(canFam3:1e-08,lycPic1:1e-08):1e-08):1e-08,((felCat8:0.03374604765,aciJub1:1e-08):1e-08,(panTig1:1e-08,panPar1:1e-08):1e-08):0.002534863292):1e-08,(manPen1:1e-08,manJav1:1e-08):0.02701920487):1e-08):0.002173184325,((eriEur2:0.00538703299,sorAra2:1e-08):1e-08,conCri1:0.004353437189):1e-08):1e-08):0.006558462464,((((((((((((mm10:1e-08,musCar1:1e-08):1e-08,musPah1:0.002202594315):0.05544342929,rn6:1e-08):1e-08,merUng1:1e-08):1e-08,((criGri1:0.00241302119,mesAur1:1e-08):1e-08,micOch1:0.00219093928):0.00435071014):1e-08,nanGal1:0.01096645142):0.00203859767,jacJac1:0.01331490311):1e-08,(casCan1:0.01140254443,dipOrd2:0.004725379284):1e-08):0.002029797398,((hetGla2:0.002198553166,fukDam1:0.0146094054):1e-08,((chiLan1:0.004805656136,octDeg1:0.004337823998):1e-08,cavPor3:1e-08):1e-08):0.004363727836):1e-08,(speTri2:1e-08,marMar1:1e-08):0.009392434196):1e-08,(oryCun2:0.006546069054,ochPri3:0.02633484786):1e-08):1e-08,tupChi1:0.02024776736):1e-08):1e-08,galVar1:0.008774620813):1e-08,((micMur3:0.01114489586,proCoq1:1e-08):0.00656958969,otoGar3:0.008821694547):1e-08):1e-08,tarSyr2:0.01793515699):1e-08,((calJac3:0.002401097631,aotNan1:0.00217424384):1e-08,(saiBol1:0.002174014986,cebCap1:1e-08):1e-08):0.002175137282):0.002032956633,(((((rheMac8:1e-08,macFas5:1e-08):1e-08,macNem1:1e-08):1e-08,(papAnu3:0.004391400096,(manLeu1:1e-08,cerAty1:1e-08):1e-08):1e-08):1e-08,chlSab2:0.004357309971):1e-08,((colAng1:1e-08,pilTep1:1e-08):1e-08,(nasLar1:1e-08,(rhiRox1:1e-08,rhiBie1:1e-08):1e-08):1e-08):1e-08):1e-08):1e-08,nomLeu3:1e-08):1e-08,ponAbe2:0.0583825395):1e-08,gorGor5:0.002189764724):1e-08,(panTro5:1e-08,panPan2:1e-08):1e-08,hg38:1e-08);
UBA52	(((((((((((((((phaCin1:1e-08,sarHar1:1e-08):1e-08,monDom5:1e-08):1e-08,ornAna2:1e-08):1e-08,((((loxAfr3:1e-08,triMan1:1e-08):1e-08,proCap2:1e-08):1e-08,(((chrAsi1:1e-08,echTel2:1e-08):1e-08,eleEdw1:1e-08):1e-08,oryAfe1:1e-08):1e-08):1e-08,choHof2:1e-08):1e-08):1e-08,((((((((((((oviAri4:1e-08,oviCan1:1e-08):1e-08,capHir2:1e-08):1e-08,panHod1:0.03042176338):1e-08,(((bisBis1:1e-08,bosMut1:1e-08):1e-08,(bosInd1:1e-08,bosTau8:1e-08):1e-08):1e-08,bubBub1:1e-08):1e-08):1e-08,(odoVir1:1e-08,cerEla1:1e-08):1e-08):1e-08,(((((turTru3:1e-08,orcOrc1:1e-08):1e-08,delLeu1:1e-08):1e-08,lipVex1:1e-08):1e-08,phyCat1:1e-08):1e-08,(balAcu1:1e-08,balMys1:1e-08):1e-08):1e-08):1e-08,susScr11:1e-08):1e-08,(((camFer2:1e-08,camBac1:1e-08):1e-08,camDro1:1e-08):1e-08,vicPac2:1e-08):1e-08):1e-08,(((equCab3:1e-08,equPrz1:1e-08):1e-08,equAsi1:0.008935780541):1e-08,cerSim1:1e-08):1e-08):1e-08,((((((myoBra1:0.0198165813,myoLuc2:1e-08):1e-08,myoDav1:1e-08):1e-08,eptFus1:1e-08):1e-08,minNat1:1e-08):1e-08,desRot1:1e-08):1e-08,(((pteAle1:1e-08,pteVam2:1e-08):1e-08,rouAeg1:1e-08):1e-08,(rhiSin1:0.00821495015,hipArm1:1e-08):1e-08):1e-08):1e-08):1e-08,(((((((lepWed1:1e-08,neoSch1:1e-08):1e-08,odoRosDiv1:1e-08):1e-08,((musFur1:1e-08,enhLut1:1e-08):1e-08,ailFul1:0.03888790492):1e-08):1e-08,(ailMel1:1e-08,ursMar1:1e-08):1e-08):1e-08,(canFam3:1e-08,lycPic1:1e-08):1e-08):1e-08,((felCat8:1e-08,aciJub1:1e-08):1e-08,(panTig1:1e-08,panPar1:1e-08):1e-08):1e-08):1e-08,manJav1:0.02592807218):1e-08):1e-08,((eriEur2:1e-08,sorAra2:0.01706693066):0.01650778393,conCri1:1e-08):1e-08):1e-08):1e-08,((((((((((((mm10:1e-08,musCar1:1e-08):1e-08,musPah1:1e-08):1e-08,rn6:1e-08):1e-08,merUng1:0.008175771732):1e-08,((criGri1:1e-08,mesAur1:1e-08):1e-08,micOch1:0.008228613001):1e-08):1e-08,nanGal1:1e-08):1e-08,jacJac1:1e-08):1e-08,casCan1:1e-08):1e-08,((hetGla2:1e-08,fukDam1:1e-08):1e-08,((chiLan1:1e-08,octDeg1:1e-08):1e-08,cavPor3:1e-08):1e-08):1e-08):1e-08,(speTri2:1e-08,marMar1:1e-08):1e-08):1e-08,ochPri3:1e-08):1e-08,tupChi1:1e-08):1e-08):1e-08,galVar1:1e-08):1e-08,((micMur3:1e-08,proCoq1:0.008160474019):1e-08,otoGar3:1e-08):1e-08):1e-08,tarSyr2:1e-08):1e-08,((calJac3:1e-08,aotNan1:1e-08):1e-08,(saiBol1:1e-08,cebCap1:1e-08):1e-08):1e-08):1e-08,(((((rheMac8:1e-08,macFas5:1e-08):1e-08,macNem1:1e-08):1e-08,(papAnu3:1e-08,(manLeu1:1e-08,cerAty1:1e-08):1e-08):1e-08):1e-08,chlSab2:1e-08):1e-08,((colAng1:1e-08,pilTep1:1e-08):1e-08,(rhiRox1:1e-08,rhiBie1:1e-08):1e-08):1e-08):1e-08):1e-08,nomLeu3:1e-08):1e-08,ponAbe2:1e-08):1e-08,gorGor5:1e-08):1e-08,(panTro5:1e-08,panPan2:1e-08):1e-08,hg38:1e-08);
UBA5	(((((((((((((((phaCin1:0.02687004858,sarHar1:0.05372194537):0.007047978871,monDom5:0.04331938182):0.03520624625,ornAna2:0.1196732146):0.09000295453,((((loxAfr3:0.01622346285,triMan1:0.01816689145):1e-08,proCap2:0.03318816418):0.004922122838,(((chrAsi1:0.0484355703,echTel2:0.03327239639):1e-08,eleEdw1:0.1372361966):1e-08,oryAfe1:0.05789951976):1e-08):0.004190816049,(dasNov3:0.09770302684,choHof2:0.006977538926):0.02086639319):1e-08):0.007852295746,((((((((((((oviAri4:0.003926502826,oviCan1:1e-08):0.0002586926285,capHir2:0.003997261729):1e-08,panHod1:0.01597464535):1e-08,(((bisBis1:0.004096360957,bosMut1:1e-08):1e-08,(bosInd1:0.007970464403,bosTau8:1e-08):1e-08):1e-08,bubBub1:0.008003364952):0.01610315156):0.008559220652,(odoVir1:1e-08,cerEla1:0.008056196181):0.01233722337):0.02689708291,(((((turTru3:0.01246162174,orcOrc1:0.004102271042):1e-08,delLeu1:1e-08):1e-08,lipVex1:0.01247016447):1e-08,phyCat1:1e-08):1e-08,(balAcu1:0.002968619181,balMys1:0.003903915043):0.001487426567):0.008480372073):0.003219623209,susScr11:0.05037552847):0.03226521272,(((camFer2:1e-08,camBac1:1e-08):1e-08,camDro1:1e-08):1e-08,vicPac2:0.009192340856):1e-08):1e-08,(((equCab3:1e-08,equPrz1:1e-08):0.00417466859,equAsi1:1e-08):0.01268433028,cerSim1:0.008451424556):0.008399136543):1e-08,((((((myoBra1:1e-08,myoLuc2:0.0007169184369):1e-08,myoDav1:0.006504930455):0.003396329599,eptFus1:0.0128763105):0.01490276278,minNat1:0.01760961947):0.01719677692,desRot1:0.01200528942):0.00674741033,(((pteAle1:1e-08,pteVam2:1e-08):1e-08,rouAeg1:0.03498716101):0.01271827667,rhiSin1:0.02124600399):0.004183511774):1e-08):1e-08,(((((((lepWed1:1e-08,neoSch1:0.004140711457):1e-08,odoRosDiv1:0.00838427636):0.004193365849,((musFur1:0.01699382114,enhLut1:0.00845395399):0.004312154279,ailFul1:0.02596666453):0.008392883525):0.004115485429,(ailMel1:0.01596610422,ursMar1:0.006656071367):0.007859347634):1e-08,(canFam3:1e-08,lycPic1:1e-08):0.0251939574):0.008436799503,((felCat8:1e-08,aciJub1:0.04604517996):1e-08,(panTig1:0.06587965007,panPar1:0.004334142591):0.005288828036):0.02411723783):0.008460843989,(manPen1:0.09353959116,manJav1:0.01556922848):0.03487113558):1e-08):0.004610485734,((eriEur2:0.04269964959,sorAra2:0.1227480004):0.02046340418,conCri1:0.05484075987):0.00421596856):1e-08):0.004250072323,((((((((((((mm10:1e-08,musCar1:0.008269803574):0.005095406873,musPah1:0.01591393296):0.04020256611,rn6:0.03491804139):0.04394868124,merUng1:0.0508100592):0.02240985515,((criGri1:0.03211406542,mesAur1:0.0175803421):0.0328205013,micOch1:0.04800716055):1e-08):0.08480022192,nanGal1:0.3299397378):0.006616072955,jacJac1:0.06651213265):0.01683758742,(casCan1:1e-08,dipOrd2:0.2427079202):0.05146288025):1e-08,((hetGla2:0.01669497349,fukDam1:0.03390381533):0.00824624804,((chiLan1:0.01950413473,octDeg1:0.05698452009):1e-08,cavPor3:0.0829151629):0.003189128052):0.02692216412):1e-08,(speTri2:0.004045094358,marMar1:1e-08):0.04852261231):0.007632404927,(oryCun2:0.01650967345,ochPri3:0.09288182382):0.02721551167):1e-08,tupChi1:0.08092044214):0.009889925681):1e-08,galVar1:0.03091174382):1e-08,((micMur3:0.008220104286,proCoq1:0.001939223189):0.01072278761,otoGar3:0.04513394897):0.01528803788):0.003839729461,tarSyr2:0.1211895085):0.01282854387,((calJac3:0.02607910298,aotNan1:0.004000454553):1e-08,(saiBol1:0.01226815229,cebCap1:0.0120649151):1e-08):1e-08):0.003941212049,(((((rheMac8:1e-08,macFas5:1e-08):1e-08,macNem1:0.004007314469):0.003982717154,(papAnu3:1e-08,(manLeu1:0.008355968129,cerAty1:1e-08):1e-08):1e-08):1e-08,chlSab2:0.008009500414):1e-08,((colAng1:0.00802237476,pilTep1:0.003997060784):1e-08,(nasLar1:0.004000506197,(rhiRox1:1e-08,rhiBie1:1e-08):0.003998389738):1e-08):0.00399852452):0.01222292692):0.01230769693,nomLeu3:0.01203455247):1e-08,ponAbe2:0.01223035577):1e-08,gorGor5:0.003953506341):1e-08,(panTro5:1e-08,panPan2:1e-08):0.003987438588,hg38:0.003962119951);
UBA6	(((((((((((((((phaCin1:0.1661992274,sarHar1:0.1486299328):0.01049382828,monDom5:0.09446235511):0.197655413,ornAna2:0.5121247739):0.3491695757,((((loxAfr3:0.1424560787,triMan1:0.05697505573):0.02215472732,proCap2:0.1680063704):0.04361683698,(((chrAsi1:0.1500876988,echTel2:0.2002566511):0.03042686106,eleEdw1:0.1765883157):0.04044029241,oryAfe1:0.1852189593):0.009951575479):0.04669252311,(dasNov3:0.1332087785,choHof2:0.1718909887):0.1396336835):1e-08):0.0596006526,((((((((((((oviAri4:1e-08,oviCan1:0.005060347742):0.005037818466,capHir2:1e-08):0.004916487593,panHod1:0.01028783091):0.02129083443,(((bisBis1:1e-08,bosMut1:1e-08):1e-08,(bosInd1:0.01662329042,bosTau8:1e-08):1e-08):0.008902153588,bubBub1:0.04336898926):0.009245531857):0.03277329011,(odoVir1:0.1151608756,cerEla1:0.04663426773):0.01044687782):0.1414721526,((((turTru3:0.01090889944,orcOrc1:1e-08):0.005462498533,delLeu1:0.01093342423):0.01104455461,phyCat1:0.01102064598):0.0110541455,(balAcu1:0.005469129429,balMys1:0.01655751659):1e-08):0.04305581476):0.004749920851,susScr11:0.1365129339):0.01829949659,(((camFer2:1e-08,camBac1:1e-08):1e-08,camDro1:1e-08):0.01086323668,vicPac2:0.01929566983):0.1273372489):0.05734527064,(((equCab3:1e-08,equPrz1:1e-08):0.00470502953,equAsi1:0.01534717849):0.09915960809,cerSim1:0.06801533577):0.03262957807):1e-08,((((((myoBra1:1e-08,myoLuc2:0.0190996837):0.01821934559,myoDav1:0.02935173677):0.029434681,eptFus1:0.06022996187):0.1177651911,minNat1:0.1137856489):0.01154651625,desRot1:0.1212189744):0.02091072743,(((pteAle1:1e-08,pteVam2:1e-08):0.02508405306,rouAeg1:0.05720574391):0.1045403276,(rhiSin1:0.0761211621,hipArm1:1e-08):0.1074962554):1e-08):0.03899005472):0.009117206315,(((((((lepWed1:1e-08,neoSch1:0.009867246547):0.009625574685,odoRosDiv1:0.02265941076):0.01021393583,((musFur1:0.03382459597,enhLut1:0.03278482562):0.08176237548,ailFul1:0.04601789948):0.009334887575):1e-08,(ailMel1:1e-08,ursMar1:0.005766694137):0.04104328421):0.01195174234,(canFam3:1e-08,lycPic1:1e-08):0.06561449033):0.06035486793,((felCat8:1e-08,aciJub1:0.1129696438):1e-08,(panTig1:0.1613645421,panPar1:0.002671607583):0.004232529829):0.1142303469):0.03732918913,manJav1:0.1858633096):0.004394176638):1e-08,((eriEur2:0.2840767235,sorAra2:0.3004341132):0.05191774529,conCri1:0.1955456591):0.01139657712):1e-08):0.03683524542,((((((((((((mm10:0.02312252818,musCar1:0.0114801107):1e-08,musPah1:0.04167204528):0.05836289522,rn6:0.0924137312):0.1251980604,merUng1:0.1407904716):0.0223547579,((criGri1:0.1124505178,mesAur1:0.02861244576):0.06166314616,micOch1:0.0684860083):0.01986388898):0.07145909144,nanGal1:0.1982183579):0.03628144261,jacJac1:0.3231410598):0.09650563041,dipOrd2:0.2398818619):0.06812638655,((hetGla2:0.1445228354,fukDam1:0.05191518805):0.01203145833,((chiLan1:0.1208673659,octDeg1:0.1335179211):0.02003848215,cavPor3:0.2101298975):0.05257761894):0.1417966369):0.007858406548,(speTri2:0.01414549835,marMar1:0.01520765602):0.1715368274):0.02390470893,(oryCun2:0.08319106551,ochPri3:0.2429781706):0.08482875038):0.02764298734,tupChi1:0.201566704):0.01879430176):0.006471217909,galVar1:0.1584623309):1e-08,((micMur3:0.08631046854,proCoq1:0.03902253131):0.03949853402,otoGar3:0.1058734527):0.02641874542):0.004546686119,tarSyr2:0.1354148106):0.07595236564,((calJac3:0.05211932782,aotNan1:0.01774797929):1e-08,(saiBol1:0.05601230279,cebCap1:0.02329330871):0.006888636608):0.1042570885):0.03680727766,(((((rheMac8:1e-08,macFas5:1e-08):1e-08,macNem1:1e-08):1e-08,(papAnu3:0.005020998898,(manLeu1:0.00502068382,cerAty1:0.004994480025):1e-08):1e-08):0.004997463444,chlSab2:0.03082440572):0.01005478293,((colAng1:0.02545323115,pilTep1:0.01005397671):0.004917441223,(nasLar1:0.005126374189,rhiRox1:0.01015936739):0.004884547782):1e-08):0.006493263132):0.01369513047,nomLeu3:0.0148012133):1e-08,ponAbe2:0.03557204368):0.0197995675,gorGor5:1e-08):1e-08,(panTro5:1e-08,panPan2:0.004877514418):0.009899231474,hg38:1e-08);
UBA7	(((((((((((((((phaCin1:0.1021497402,sarHar1:0.1705550623):0.04362016564,monDom5:0.2114813983):0.2617571688,ornAna2:0.4118534127):0.386565767,((((loxAfr3:0.05557528492,triMan1:0.04914554572):0.01387770775,proCap2:0.1210015427):0.01999109503,(((chrAsi1:0.1157732024,echTel2:0.1686000763):0.03366091588,eleEdw1:0.1923689799):0.009539084648,oryAfe1:0.1262290296):0.009849703737):0.07017396678,(dasNov3:0.1089002144,choHof2:0.08294787907):0.03903449375):0.01240646902):0.0533506292,((((((((((((oviAri4:0.001184551941,oviCan1:0.002919825584):0.002382087112,capHir2:0.008260051359):0.005690457871,panHod1:0.01810925191):0.01065347303,(((bisBis1:0.004751657354,bosMut1:0.007037488749):1e-08,(bosInd1:0.003515909639,bosTau8:0.002343633325):0.003532315858):0.009712051682,bubBub1:0.01915730723):0.01932349811):0.00253225496,(odoVir1:0.01931033708,cerEla1:0.008354192769):0.02767444388):0.1705185316,((((orcOrc1:0.01265406576,delLeu1:0.005381955397):0.003822838584,lipVex1:0.01328383129):0.007668916059,phyCat1:0.01941483512):0.001326887747,(balAcu1:0.002440976096,balMys1:0.003321889029):0.005550132558):0.06324898923):0.02186774623,susScr11:0.09751912094):0.009773194879,(((camFer2:0.001157924019,camBac1:0.001184898133):0.001169046417,camDro1:0.001169722334):0.002681210435,vicPac2:0.02438717586):0.1052588939):0.03935361547,(((equCab3:0.001145967041,equPrz1:1e-08):0.005146350983,equAsi1:0.004113399793):0.07022379766,cerSim1:0.08085298035):0.04506342918):0.007465820653,((((((myoBra1:0.02327690212,myoLuc2:0.0408157467):0.009329038959,myoDav1:0.05555163386):0.02839661624,eptFus1:0.08605121331):0.1155800397,minNat1:0.1441415558):0.02161708688,desRot1:0.1410288375):0.04284630545,((pteAle1:0.02982046778,rouAeg1:0.05753844731):0.07986221489,(rhiSin1:0.1189677535,hipArm1:0.09264356771):0.04537082678):0.01509784062):0.04833273244):0.002295087748,(((((((lepWed1:0.01117679039,neoSch1:0.01157017321):0.02585296368,odoRosDiv1:0.04731602962):0.02129327042,((musFur1:0.02012744046,enhLut1:0.01694881543):0.04440813364,ailFul1:0.06674212327):0.03101096292):0.01347584792,(ailMel1:0.02466686767,ursMar1:0.02667453425):0.07336879613):0.02599427395,(canFam3:0.003347719092,lycPic1:0.003653951165):0.09623518383):0.00603935758,((felCat8:0.006147206245,aciJub1:0.008990949185):0.003557965323,(panTig1:0.00345327633,panPar1:0.004599382276):0.003759098254):0.07693021343):0.05024114853,(manPen1:0.1385334547,manJav1:0.08986286234):0.8413800143):0.006199990628):0.004749365337,((eriEur2:0.2999297552,sorAra2:0.3830778679):0.07400851927,conCri1:0.1623358883):0.06343724372):0.02254307962):0.03372246891,((((((((((((mm10:0.01549368721,musCar1:0.0281782466):0.03999996714,musPah1:0.04089286717):0.04012870689,rn6:0.08217376279):0.03598017641,merUng1:0.1280448801):0.03143065609,((criGri1:0.05784923372,mesAur1:0.05455391919):0.0515025723,micOch1:0.1124137033):0.0322186193):0.05521146997,nanGal1:0.1045533059):0.03027573838,jacJac1:0.1160273707):0.0778633853,(casCan1:0.1069249118,dipOrd2:0.19457043):0.03628586838):0.02133538528,((hetGla2:0.03254238999,fukDam1:0.05907090863):0.04735565203,((chiLan1:0.1167509117,octDeg1:0.1003719149):0.0285497785,cavPor3:0.1707301711):0.02817557569):0.1489905773):0.005377954108,(speTri2:0.01555253368,marMar1:0.01095256844):0.1614628388):0.03301481709,(oryCun2:0.1472909587,ochPri3:0.1698937727):0.1010683747):0.02689328377,tupChi1:0.172151726):0.01635851118):0.008200800514,galVar1:0.1319163501):0.01031557448,((micMur3:0.04301695081,proCoq1:0.0289183143):0.03485105703,otoGar3:0.117955036):0.04010105071):0.01221212602,tarSyr2:0.1226636191):0.05139378548,((calJac3:0.0163871604,aotNan1:0.03200357931):0.002301926929,(saiBol1:0.008630894344,cebCap1:0.02280630296):0.003912031867):0.05342552802):0.01053053179,(((((rheMac8:0.001139158964,macFas5:0.006879028043):1e-08,macNem1:0.002279058917):0.003423718792,(papAnu3:0.00113988081,(manLeu1:0.004585549542,cerAty1:0.002281938325):1e-08):1e-08):0.002310036835,chlSab2:0.008000228002):0.001244053213,((colAng1:0.006271978302,pilTep1:0.02177400235):0.004280955451,(nasLar1:0.002576797779,(rhiRox1:0.001137830628,rhiBie1:0.00113955699):0.003462357076):0.003426031621):0.001236706991):0.009998490078):0.01316048415,nomLeu3:0.01546824422):0.005555376392,ponAbe2:0.02780954644):0.005055999129,gorGor5:0.003854138013):0.005328339643,(panTro5:1e-08,panPan2:0.002282322092):0.003421758069,hg38:0.005728902592);
UBAC1	(((((((((((((((phaCin1:0.006151488467,sarHar1:0.02047538194):1e-08,monDom5:0.04276336533):0.05828367702,ornAna2:0.08185215821):0.1503082013,((((loxAfr3:0.06590666663,triMan1:0.05524018758):0.00742366271,proCap2:0.1174299217):0.01481455261,(((chrAsi1:0.1354672279,echTel2:0.22083257):0.01366189931,eleEdw1:0.1451403688):1e-08,oryAfe1:0.08591053342):0.01149680192):0.03999589176,(dasNov3:0.06129274942,choHof2:0.07998075793):0.04405738575):1e-08):0.02299636046,((((((((((((oviAri4:0.003447174982,oviCan1:0.03198466399):0.0002526933002,capHir2:0.007468817959):0.004316642065,panHod1:0.008220220525):0.02226049634,(((bisBis1:0.01876322884,bosMut1:1e-08):1e-08,(bosInd1:1e-08,bosTau8:1e-08):1e-08):0.01100326412,bubBub1:1e-08):0.01077571539):0.0124199924,(odoVir1:0.00615687229,cerEla1:0.01099307766):0.01505932491):0.05394388034,(((((turTru3:0.008876434327,orcOrc1:1e-08):1.14039647,delLeu1:0.02107949601):1e-08,lipVex1:0.02832538702):0.01719046418,phyCat1:0.02362656111):1e-08,(balAcu1:1e-08,balMys1:0.2662417211):0.05890083477):0.01122746087):0.02269200809,susScr11:0.1342254169):0.001933485189,(((camFer2:1e-08,camBac1:1e-08):1e-08,camDro1:1e-08):0.005826671819,vicPac2:0.01208538636):0.03956662811):0.03049918944,(((equCab3:1e-08,equPrz1:1e-08):0.003412413466,equAsi1:1e-08):0.04950353301,cerSim1:0.02692483538):0.06013714966):1e-08,((((((myoBra1:1e-08,myoLuc2:1e-08):1e-08,myoDav1:0.01289401702):0.01355802533,eptFus1:0.01287546458):0.03807523011,minNat1:0.05569643158):0.02352552736,desRot1:0.03891773372):0.02240902584,(((pteAle1:0.007322059931,pteVam2:1e-08):0.008618399034,rouAeg1:0.03294477046):0.05494396524,(rhiSin1:0.01229244656,hipArm1:0.01716141312):0.01545748229):0.007911836839):0.06010776821):0.003505142287,(((((((lepWed1:0.003435048684,neoSch1:1e-08):0.01398921788,odoRosDiv1:0.03990354049):1e-08,((musFur1:0.01731751006,enhLut1:0.0020220885):0.05241974132,ailFul1:0.02311921418):1e-08):1e-08,(ailMel1:0.007551114479,ursMar1:1e-08):0.01912908706):0.004206600583,(canFam3:1e-08,lycPic1:0.003581921349):0.02226855006):0.006622498325,((felCat8:1e-08,aciJub1:0.01169399222):1e-08,(panTig1:0.004662009515,panPar1:1e-08):0.007060287155):0.01212855355):0.03982138264,(manPen1:0.008871110111,manJav1:0.01429514596):0.07702758943):0.00717841856):1e-08,((eriEur2:0.08209634931,sorAra2:0.1860257704):1e-08,conCri1:0.276755307):0.01319564791):0.009286951206):1e-08,((((((((((((mm10:1e-08,musCar1:0.006418642509):0.00313633203,musPah1:0.02264336052):1e-08,rn6:0.01591119207):0.01537842413,merUng1:0.04037908349):0.01818518247,((criGri1:0.1003830258,mesAur1:0.01361645968):0.005874584114,micOch1:0.009654961564):1e-08):0.01972826655,nanGal1:0.0396372165):0.01757005451,jacJac1:0.06028378225):0.01392421808,(casCan1:0.03395636476,dipOrd2:0.02003666465):1e-08):0.01346620679,((hetGla2:0.05975037724,fukDam1:0.03999046785):0.02157030964,((chiLan1:0.02400354058,octDeg1:0.03860190464):0.006826846039,cavPor3:0.03788576884):0.01207262798):0.05060646944):0.0004873241054,(speTri2:0.009559694669,marMar1:0.01028315063):0.04103041962):0.02419982889,ochPri3:0.2193968331):0.032290586,tupChi1:0.149873742):0.01964636542):0.01340771839,galVar1:0.08227900998):0.002004461494,((micMur3:0.01562510418,proCoq1:0.01981685947):0.01443875678,otoGar3:0.06010541906):0.03786609527):1e-08,tarSyr2:0.04257330167):0.03647148547,((calJac3:0.01642463682,aotNan1:0.01073661477):1e-08,(saiBol1:0.04333974735,cebCap1:0.01470398168):1e-08):0.0244676849):0.02603347185,(((((rheMac8:0.0003124860022,macFas5:0.02982130684):0.003156526119,macNem1:0.003706337312):0.01051536277,(papAnu3:1e-08,(manLeu1:0.003804692213,cerAty1:0.00344821262):1e-08):1e-08):1e-08,chlSab2:1e-08):1e-08,((colAng1:0.003707814433,pilTep1:0.003457978421):1e-08,(nasLar1:1e-08,(rhiRox1:1e-08,rhiBie1:1e-08):0.01051886745):0.01048412831):0.003447256258):0.006843409021):1e-08,nomLeu3:0.006891926295):1e-08,ponAbe2:1e-08):0.003443222628,gorGor5:0.003446754972):0.003424375737,(panTro5:1e-08,panPan2:1e-08):0.003419618665,hg38:1e-08);
UBAC2	(((((((((((((((phaCin1:0.03057536987,sarHar1:0.02701297417):0.01288930824,monDom5:0.03425952606):0.02799505154,ornAna2:0.1115427954):0.08534779789,((((loxAfr3:0.05460508292,triMan1:0.03153582454):1e-08,proCap2:0.07681595995):0.01964904874,(((chrAsi1:0.0428664317,echTel2:0.06390361436):0.005759476468,eleEdw1:0.08035345784):1e-08,oryAfe1:0.02787196577):1e-08):0.006724272865,dasNov3:0.06186718076):1e-08):0.02164172816,((((((((((((oviAri4:1e-08,oviCan1:0.003415766603):1e-08,capHir2:1e-08):1e-08,panHod1:0.003058565962):0.0197701566,(((bisBis1:0.003083489817,bosMut1:1e-08):0.003058390677,(bosInd1:1e-08,bosTau8:1e-08):1e-08):0.01234186601,bubBub1:0.006176994251):0.01807308472):0.006097701944,cerEla1:0.0117399592):0.03231389595,((((turTru3:1e-08,orcOrc1:0.006051372097):1e-08,delLeu1:0.003025229362):1e-08,lipVex1:0.003020318076):1e-08,(balAcu1:0.006075408244,balMys1:1e-08):1e-08):0.00941850663):0.005780790974,susScr11:0.04459935117):0.00618931189,(((camFer2:1e-08,camBac1:1e-08):1e-08,camDro1:1e-08):0.01346227881,vicPac2:0.002873593769):0.04044805006):0.02306769479,((equCab3:1e-08,equPrz1:1e-08):0.02549070919,cerSim1:0.01542702928):0.00625833846):1e-08,((((((myoBra1:1e-08,myoLuc2:1e-08):1e-08,myoDav1:1e-08):0.003035846783,eptFus1:0.00304418703):0.01031803469,minNat1:0.01139723887):0.006336982097,desRot1:0.05955520625):0.0200448274,(((pteAle1:1e-08,pteVam2:1e-08):0.00649110768,rouAeg1:0.01198754972):0.009819101683,(rhiSin1:0.01861374137,hipArm1:0.006156232509):0.01200955915):0.002988754437):0.003550567732):1e-08,((((((lepWed1:0.003023161972,neoSch1:0.006367392303):1e-08,odoRosDiv1:0.009647622888):0.0229737706,((musFur1:0.003148750304,enhLut1:1e-08):0.02320792136,ailFul1:0.01537150291):1e-08):1e-08,(ailMel1:0.009464716741,ursMar1:0.006385002107):0.006999443201):0.01167407272,(canFam3:1e-08,lycPic1:0.003787467495):0.02937882984):0.01881241346,((felCat8:0.003360387973,aciJub1:1e-08):1e-08,(panTig1:1e-08,panPar1:0.003044343688):1e-08):0.0366879865):0.01401731284):0.003212265787,((eriEur2:0.06322513434,sorAra2:0.1196998074):0.0241552955,conCri1:0.07975048338):0.02160913646):0.02528688972):0.005566716278,((((((((((((mm10:0.003020329914,musCar1:0.006188456832):0.01162867427,musPah1:0.003617950546):1e-08,rn6:0.02241403378):0.02164916718,merUng1:0.1253442759):0.002536447481,(mesAur1:0.04414129306,micOch1:0.03559104016):0.00712365875):0.01413067343,nanGal1:0.04073628056):0.01446220109,jacJac1:0.03394766398):1e-08,(casCan1:0.02116115497,dipOrd2:0.03388321238):1e-08):1e-08,((hetGla2:0.02083768523,fukDam1:0.01576341028):1e-08,((chiLan1:0.003184845185,octDeg1:0.01822359748):1e-08,cavPor3:0.01241877384):0.003280882934):0.02386543361):1e-08,(speTri2:0.003000924483,marMar1:1e-08):0.02453569422):0.01542706251,(oryCun2:0.02423340531,ochPri3:0.00953122184):0.003337118095):1e-08,tupChi1:0.0790227914):1e-08):0.00919474442,galVar1:0.02487116538):0.006708436067,((micMur3:0.009398897351,proCoq1:0.01214846169):0.002945131765,otoGar3:0.02563987728):0.01731503204):1e-08,tarSyr2:0.02423429492):0.0286847669,((calJac3:0.009241402902,aotNan1:0.003052805307):1e-08,(saiBol1:1e-08,cebCap1:0.003055297502):1e-08):0.006211367213):0.006226822513,(((((rheMac8:1e-08,macFas5:1e-08):1e-08,macNem1:1e-08):1e-08,(papAnu3:1e-08,(manLeu1:0.003068242187,cerAty1:1e-08):1e-08):1e-08):1e-08,chlSab2:0.006259735853):1e-08,((colAng1:0.003078265814,pilTep1:0.006224456257):0.003069096761,(nasLar1:0.003101959019,(rhiRox1:1e-08,rhiBie1:1e-08):1e-08):0.009222516663):1e-08):0.003081632034):1e-08,nomLeu3:0.012706486):0.00613908004,ponAbe2:1e-08):1e-08,gorGor5:1e-08):0.003074713332,(panTro5:1e-08,panPan2:0.003076507041):1e-08,hg38:1e-08);
UBALD1	((((((((((((((phaCin1:1e-08,sarHar1:1e-08):0.02560426449,monDom5:0.03156433467):0.4193944939,((((loxAfr3:0.02695841829,triMan1:0.006251497034):1e-08,proCap2:0.03174416139):0.0130741256,(((chrAsi1:0.07489355948,echTel2:0.03477660253):0.007468811744,eleEdw1:0.08670190258):1e-08,oryAfe1:0.01979760855):1e-08):0.05488512437,(dasNov3:0.06071835606,choHof2:0.05410437449):1e-08):1e-08):1e-08,((((((((((((oviAri4:1e-08,oviCan1:1e-08):0.01480659832,capHir2:1e-08):1e-08,panHod1:0.5695130774):1e-08,(((bisBis1:0.07417494572,bosMut1:0.02734693668):0.07149411355,(bosInd1:0.2158107615,bosTau8:1e-08):0.0214268688):1e-08,bubBub1:1e-08):1e-08):1e-08,(odoVir1:0.02628152212,cerEla1:1e-08):1e-08):0.02009062195,(((((turTru3:0.506174529,orcOrc1:1e-08):1e-08,delLeu1:1e-08):1e-08,lipVex1:0.01328537106):0.2746384421,phyCat1:0.3396186682):1e-08,(balAcu1:0.01344666467,balMys1:1e-08):0.01194451185):1e-08):0.01927389631,susScr11:0.04537995404):1e-08,(((camFer2:1e-08,camBac1:0.05428137202):1e-08,camDro1:0.6957597384):1e-08,vicPac2:1e-08):1e-08):0.006914819475,(((equCab3:1e-08,equPrz1:1e-08):1e-08,equAsi1:0.006874063727):0.01319510911,cerSim1:0.01283109382):0.01301671972):1e-08,((((((myoBra1:1e-08,myoLuc2:0.006592686856):1e-08,myoDav1:0.09793711465):0.01433716662,eptFus1:1e-08):0.01569362995,minNat1:0.01543211993):1e-08,desRot1:0.01609672705):0.01730672383,(((pteAle1:1e-08,pteVam2:1e-08):1e-08,rouAeg1:0.01237036779):0.03106986222,(rhiSin1:0.006294410118,hipArm1:0.006342171617):0.01378282401):1e-08):0.01976330551):1e-08,((((((neoSch1:0.01950297985,odoRosDiv1:0.006439983693):1e-08,((musFur1:1e-08,enhLut1:0.01289121517):0.006466085335,ailFul1:0.02642978376):0.01291999881):1e-08,(ailMel1:1e-08,ursMar1:1e-08):0.008794244638):1e-08,(canFam3:1e-08,lycPic1:1e-08):0.03801882405):1e-08,((felCat8:1e-08,aciJub1:1e-08):1e-08,(panTig1:1e-08,panPar1:1e-08):1e-08):1e-08):1e-08,(manPen1:1e-08,manJav1:1e-08):0.09279976057):1e-08):1e-08,((eriEur2:0.1748248025,sorAra2:0.1006044954):0.01213138627,conCri1:0.05757478911):0.01731157046):1e-08):1e-08,((((((((((((mm10:0.01291112283,musCar1:1e-08):0.006454782118,musPah1:0.01307038648):0.006465677112,rn6:0.01304388945):0.006470176206,merUng1:0.006432616881):1e-08,((criGri1:0.006437839159,mesAur1:1e-08):1e-08,micOch1:0.01284452101):1e-08):0.05486652728,nanGal1:1e-08):0.2845266087,jacJac1:0.01359286655):1e-08,(casCan1:0.01348409485,dipOrd2:0.07573306061):0.006871166552):1e-08,((hetGla2:0.1504307267,fukDam1:1e-08):1e-08,((chiLan1:0.008690227189,octDeg1:0.01006815546):0.1413224455,cavPor3:0.1473366059):1e-08):0.03215434517):1e-08,(speTri2:0.04188782019,marMar1:0.008150170004):0.1380698212):1e-08,(oryCun2:1e-08,ochPri3:0.04662426876):1e-08):2.183171814e-06,tupChi1:0.1315332535):0.006595338294):1e-08,galVar1:0.04092749908):1e-08,((micMur3:1e-08,proCoq1:0.006529071762):1e-08,otoGar3:0.01311893158):1e-08):0.0128565368,tarSyr2:0.3862829446):1e-08,((calJac3:0.007400413424,aotNan1:1e-08):1e-08,(saiBol1:0.006386586238,cebCap1:1e-08):1e-08):0.1382020584):0.01317548559,(((((rheMac8:1e-08,macFas5:1e-08):1e-08,macNem1:1e-08):1e-08,(papAnu3:1e-08,(manLeu1:1e-08,cerAty1:1e-08):1e-08):1e-08):1e-08,chlSab2:1e-08):1e-08,((colAng1:1e-08,pilTep1:1e-08):1e-08,(nasLar1:1e-08,(rhiRox1:1e-08,rhiBie1:1e-08):1e-08):1e-08):1e-08):1e-08):0.004125056453,nomLeu3:0.8137970772):0.002151558138,ponAbe2:1e-08):0.006306043006,gorGor5:1e-08):1e-08,(panTro5:1e-08,panPan2:0.1138920235):1e-08,hg38:1e-08);
UBALD2	(((((((((((((((phaCin1:0.01839044092,sarHar1:1e-08):0.492474883,monDom5:0.1292726139):1e-08,ornAna2:0.3931497075):1e-08,((((loxAfr3:0.01986121984,triMan1:0.01819320027):1e-08,proCap2:1e-08):1e-08,(((chrAsi1:1e-08,echTel2:0.1909729685):0.03048650776,eleEdw1:0.027865938):1e-08,oryAfe1:0.01804795324):1e-08):0.0122500308,(dasNov3:0.1497436476,choHof2:0.2219146835):0.1625468464):1e-08):0.01115425788,((((((((((((oviAri4:1e-08,oviCan1:1e-08):1e-08,capHir2:0.00596144932):1e-08,panHod1:1e-08):1e-08,(((bisBis1:0.00823769543,bosMut1:1e-08):1e-08,(bosInd1:1e-08,bosTau8:1e-08):0.005925272365):1e-08,bubBub1:1e-08):1e-08):1e-08,(odoVir1:0.07696443904,cerEla1:1e-08):1e-08):0.01704782413,(((((turTru3:10,orcOrc1:0.3665212727):1e-08,delLeu1:1e-08):0.01209144701,lipVex1:0.005970789148):1e-08,phyCat1:0.07227572354):1e-08,(balAcu1:0.1110999444,balMys1:1e-08):1e-08):0.01308406845):1e-08,susScr11:0.04545326687):1e-08,(((camFer2:0.1967511611,camBac1:1e-08):1e-08,camDro1:0.02302332731):1e-08,vicPac2:1e-08):0.09914586604):0.005041336091,(((equCab3:1e-08,equPrz1:1e-08):1e-08,equAsi1:1e-08):0.0119874478,cerSim1:0.02028742648):1e-08):1e-08,((((((myoBra1:1e-08,myoLuc2:0.02469577159):1e-08,myoDav1:0.05098901361):1e-08,eptFus1:0.02497372258):0.03776178037,minNat1:0.02551460717):0.02488394036,desRot1:0.08465751821):1e-08,(((pteAle1:0.03688481539,pteVam2:1e-08):0.001935635249,rouAeg1:0.01630864645):0.5090256393,(rhiSin1:0.01205222874,hipArm1:0.006014732512):1e-08):1e-08):0.006041300429):0.005963614362,(((((((lepWed1:0.03034840404,neoSch1:0.004735342322):0.001301097542,odoRosDiv1:1e-08):0.003556234349,((musFur1:1e-08,enhLut1:1e-08):0.01163629335,ailFul1:0.00700058863):0.05508857909):0.008730399973,(ailMel1:0.03570694833,ursMar1:0.01198930771):1e-08):1e-08,(canFam3:1e-08,lycPic1:1e-08):0.04995041238):1e-08,((felCat8:1e-08,aciJub1:0.005581641352):0.05186862803,(panTig1:0.01239072677,panPar1:1e-08):0.01009876624):0.05204554625):1e-08,(manPen1:0.03963016523,manJav1:1e-08):0.1412771576):1e-08):1e-08,((eriEur2:0.02183783102,sorAra2:0.2251367935):0.01119635522,conCri1:0.05261946892):0.007976752057):1e-08):0.01829455782,((((((((((((mm10:1e-08,musCar1:1e-08):1e-08,musPah1:0.006102312974):0.0134140951,rn6:1e-08):0.03425321025,merUng1:0.01224783823):0.01320265438,((criGri1:0.06875587978,mesAur1:0.04973543999):0.01440410781,micOch1:0.03126554505):1e-08):0.02255115259,nanGal1:0.03068454641):0.006008970309,jacJac1:0.0366438347):0.02863786433,(casCan1:0.01230473124,dipOrd2:0.09986071149):1e-08):1e-08,((hetGla2:1e-08,fukDam1:0.04327334729):1e-08,((chiLan1:0.006451056261,octDeg1:0.01843682611):1e-08,cavPor3:0.03171047666):0.01264399056):0.01254537365):0.02335638333,(speTri2:1e-08,marMar1:1e-08):0.01217691829):1e-08,(oryCun2:0.06557467262,ochPri3:7.910559536):1e-08):1e-08,tupChi1:0.03121738316):0.007826336879):0.006456452645,galVar1:0.0668379422):1e-08,((micMur3:0.01304708647,proCoq1:0.006233394391):0.03203293849,otoGar3:1e-08):0.06467342746):1e-08,tarSyr2:0.05465375848):1e-08,((calJac3:1e-08,aotNan1:1e-08):1e-08,(saiBol1:0.02603612697,cebCap1:1e-08):1e-08):0.1899444656):0.3313017164,(((((rheMac8:1e-08,macFas5:1e-08):1e-08,macNem1:10):1e-08,(papAnu3:1e-08,(manLeu1:1e-08,cerAty1:1e-08):1e-08):1e-08):1e-08,chlSab2:1e-08):1e-08,((colAng1:1e-08,pilTep1:1e-08):1e-08,(rhiRox1:0.7033973496,rhiBie1:1e-08):1e-08):0.01184339406):0.005881436854):1e-08,nomLeu3:8.982668415):1e-08,ponAbe2:1e-08):1e-08,gorGor5:0.005919836125):1e-08,(panTro5:1e-08,panPan2:1e-08):1e-08,hg38:1e-08);
UBAP1	(((((((((((((((phaCin1:0.02513091652,sarHar1:0.02527281535):0.002589613256,monDom5:0.03115636329):0.04529630351,ornAna2:0.6028387587):0.08645611767,((((loxAfr3:0.008801837325,triMan1:0.0133994811):1e-08,proCap2:0.0561331966):0.002207653915,(((chrAsi1:0.0558421451,echTel2:0.04914821409):1e-08,eleEdw1:0.0599533185):1e-08,oryAfe1:0.007171703812):0.005997014828):0.002241957642,(dasNov3:0.02217299273,choHof2:0.03213560813):0.01769100321):0.002249221905):0.004304258129,((((((((((((oviAri4:1e-08,oviCan1:1e-08):0.00453407877,capHir2:0.00227375422):1e-08,panHod1:0.004537801277):0.01142834546,(((bisBis1:1e-08,bosMut1:1e-08):0.002251532399,(bosInd1:1e-08,bosTau8:0.001795729024):0.0004585039911):1e-08,bubBub1:1e-08):0.0137269121):0.004577763202,(odoVir1:1e-08,cerEla1:0.0228805455):0.004441270108):0.02690893746,(((((turTru3:1e-08,orcOrc1:1e-08):0.002208721825,delLeu1:0.004454426249):0.002201530667,lipVex1:0.0066213072):1e-08,phyCat1:0.004391720556):0.006034293735,(balAcu1:1e-08,balMys1:0.006649820186):0.00498191891):0.008010126076):0.006243497324,susScr11:0.03280521979):0.002316847785,(((camFer2:1e-08,camBac1:1e-08):1e-08,camDro1:1e-08):1e-08,vicPac2:0.002196451599):0.02265266554):0.00616950734,(((equCab3:1e-08,equPrz1:1e-08):1e-08,equAsi1:0.006542092344):0.01953103605,cerSim1:0.01580382244):0.002367553077):0.002588172099,((((((myoBra1:0.007885065777,myoLuc2:0.005284460517):0.002203534979,myoDav1:0.00786648951):0.008404823207,eptFus1:0.01020447718):0.01989921964,minNat1:0.02533687159):0.008335080763,desRot1:0.02002675957):0.005998778015,(((pteAle1:1e-08,pteVam2:1e-08):0.004966787999,rouAeg1:0.01303780331):0.01938083007,(rhiSin1:0.02046437289,hipArm1:0.0134268471):0.01676084988):1e-08):0.00530880418):1e-08,(((((((lepWed1:1e-08,neoSch1:0.008766175131):2.430062656e-05,odoRosDiv1:0.002182119427):0.008882738356,((musFur1:0.002191143819,enhLut1:0.002192207023):0.004414460657,ailFul1:0.002182431364):1e-08):1e-08,(ailMel1:0.004400447952,ursMar1:0.004384620619):0.002190156937):1e-08,(canFam3:1e-08,lycPic1:1e-08):0.01567621531):1e-08,((felCat8:0.002875940794,aciJub1:1e-08):1e-08,(panTig1:0.002183350789,panPar1:1e-08):1e-08):0.004379675545):0.004386310367,manJav1:0.07604059428):1e-08):1e-08,((eriEur2:0.06804646316,sorAra2:0.06213482687):0.007846240199,conCri1:0.025046127):0.004391761037):1e-08):0.004537932075,((((((((((((mm10:0.01122974339,musCar1:0.004323966907):0.004444331997,musPah1:0.004227227257):0.01589049994,rn6:0.03576855863):0.008276265869,merUng1:0.03046208093):0.00198483356,((criGri1:0.004843434428,mesAur1:0.02592380829):0.009297341493,micOch1:0.02074706858):0.005482851913):0.01727917437,nanGal1:0.01617891377):0.01628101151,jacJac1:0.07547358684):0.004830124797,(casCan1:0.018038381,dipOrd2:0.02940455975):1e-08):0.002452155566,((hetGla2:0.01093502161,fukDam1:0.01947494698):0.01402212534,((chiLan1:0.0430091405,octDeg1:0.02425822688):0.004425973257,cavPor3:0.03584239415):0.005140197584):0.02211812332):1e-08,(speTri2:0.002190034112,marMar1:1e-08):0.006620197515):0.009356231614,(oryCun2:0.0252330603,ochPri3:0.03690128947):0.03563001526):0.002054092271,tupChi1:0.02489835318):1e-08):0.002180723822,galVar1:0.03994045303):0.00226162937,((micMur3:1e-08,proCoq1:0.006552995597):0.008992100692,otoGar3:0.04491753325):0.002158717902):1e-08,tarSyr2:0.02023611582):0.0206761738,((calJac3:0.00886708942,aotNan1:0.006605804224):1e-08,(saiBol1:0.002298986028,cebCap1:0.009256150842):1e-08):0.0004527312815):0.00851956371,(((((rheMac8:1e-08,macFas5:1e-08):1e-08,macNem1:0.004385403336):1e-08,(papAnu3:0.002177653546,(manLeu1:1e-08,cerAty1:1e-08):1e-08):1e-08):0.002185618176,chlSab2:1e-08):1e-08,(colAng1:1e-08,(nasLar1:1e-08,(rhiRox1:1e-08,rhiBie1:1e-08):1e-08):1e-08):1e-08):0.002186893354):1e-08,nomLeu3:0.002188234567):1e-08,ponAbe2:0.007993640656):1e-08,gorGor5:1e-08):1e-08,(panTro5:0.00441278701,panPan2:1e-08):0.0043927285,hg38:0.002188732083);
UBAP1L	(((((((((((((phaCin1:0.09850419794,monDom5:0.168394011):1.00008359,((((loxAfr3:0.1212543327,triMan1:0.08587602399):0.0222271077,proCap2:0.4776653342):0.01235524095,(((chrAsi1:0.4700423418,echTel2:0.661855078):0.08199039635,eleEdw1:0.2120743921):0.001979174517,oryAfe1:0.1128771975):0.02123776936):0.04774771458,(dasNov3:0.1778739186,choHof2:0.1996591475):0.06387050508):1e-08):0.01987651707,((((((((((((oviAri4:0.01475856283,oviCan1:0.09210133231):0.1821190619,capHir2:0.01545561154):0.002084670525,panHod1:0.02011197914):0.03938779106,(((bisBis1:0.156851816,bosMut1:0.03556392056):0.0427134625,(bosInd1:0.004250939091,bosTau8:0.01777916322):1e-08):0.005416419669,bubBub1:0.01471192712):0.01749198116):0.02009323993,(odoVir1:0.03221088873,cerEla1:0.006623528957):1e-08):0.1292022885,(((((turTru3:0.003177409147,orcOrc1:0.006242070988):0.009400667225,delLeu1:0.0188685538):0.003111638528,lipVex1:0.02859058849):0.01574018352,phyCat1:0.02921682392):0.006299455583,(balAcu1:0.02212722285,balMys1:0.009523542471):0.01272907777):0.06044939129):0.007825091951,susScr11:0.125310453):0.01858087034,(((camFer2:1e-08,camBac1:1e-08):0.08323811101,camDro1:0.03064013249):0.1987147426,vicPac2:0.1499717069):0.07067308763):0.1411776622,(((equCab3:1e-08,equPrz1:0.01399297708):0.003746529697,equAsi1:0.008969800532):0.06471007467,cerSim1:0.04521131743):0.07687561174):1e-08,((((((myoBra1:0.004181295889,myoLuc2:0.02568564873):0.009610880101,myoDav1:0.360650862):0.01601735292,eptFus1:0.07308343396):0.09134189643,minNat1:0.1170581125):0.007141849376,desRot1:0.1134049014):0.02857930795,(((pteAle1:0.009860547706,pteVam2:1e-08):0.05127375144,rouAeg1:0.02486037191):0.05945484421,(rhiSin1:0.09559961936,hipArm1:0.0828823282):0.04918231771):0.0327986371):0.03654539647):1e-08,(((((((lepWed1:0.02394985591,neoSch1:0.009142746157):0.06742385934,odoRosDiv1:0.06275483276):0.02655580111,((musFur1:0.04616491226,enhLut1:0.00872780909):0.06007772076,ailFul1:0.04142886547):0.04036808528):1e-08,(ailMel1:0.03931755268,ursMar1:0.03184513833):0.08550080277):0.04660707341,(canFam3:0.006019923382,lycPic1:1e-08):0.2189285059):0.01385500354,((felCat8:0.008490017263,aciJub1:0.03054705858):1e-08,(panTig1:0.03862570506,panPar1:1e-08):0.01742446354):0.2462037765):0.06783995892,manPen1:0.2514301026):0.008115141409):0.01057813013,((eriEur2:0.9801092289,sorAra2:0.7418400728):0.1196888098,conCri1:0.473924173):0.03408457251):0.09794845515):0.004901887994,((((((((((((mm10:0.01795139132,musCar1:0.01827969257):0.02325445725,musPah1:0.03470216063):0.02419212722,rn6:0.05765075871):0.03803994464,merUng1:0.2094794562):0.01196894111,((criGri1:0.04371715728,mesAur1:0.05403109267):0.0363285836,micOch1:0.1091516525):0.0187538384):0.09148510734,nanGal1:0.2591239338):0.05403999912,jacJac1:0.2266615265):1e-08,(casCan1:0.2804457181,dipOrd2:0.2479823224):0.03817290342):0.01833081181,((hetGla2:0.0873152719,fukDam1:0.2402965125):0.02838719307,((chiLan1:0.1362693831,octDeg1:0.2150064969):0.03287159094,cavPor3:0.1845359297):0.06819774936):0.227294902):0.008138338977,(speTri2:0.01588040712,marMar1:0.007719364833):0.1790310049):0.09714790031,(oryCun2:0.06949804376,ochPri3:0.2775196064):0.1782359183):0.02257647624,tupChi1:0.3067894331):0.002919249109):0.02127710619,galVar1:0.2134456044):0.01076966174,((micMur3:0.0654791307,proCoq1:0.08320942856):0.03715104616,otoGar3:0.1416114207):0.04441523805):0.0231155974,tarSyr2:0.4788526596):0.06024992099,((calJac3:0.0225309426,aotNan1:0.04386819707):1e-08,(saiBol1:0.01535522903,cebCap1:0.07787739974):1e-08):0.07339627896):0.03425837407,(((((rheMac8:0.01636500149,macFas5:1e-08):0.005409893799,macNem1:1e-08):0.01098369503,(papAnu3:0.01842279226,(manLeu1:1e-08,cerAty1:0.007239365104):1e-08):1e-08):0.003606708559,chlSab2:0.01470268055):0.004436855728,((colAng1:0.003543987962,pilTep1:0.01089065003):0.01458150833,(nasLar1:1e-08,(rhiRox1:0.01069718467,rhiBie1:0.004162698703):0.004765659859):0.009677766114):0.01006600006):0.01994997107):0.0298632212,nomLeu3:0.02185488624):1e-08,ponAbe2:0.02918636016):0.01081119716,gorGor5:0.01428511712):1e-08,panPan2:1e-08,hg38:1e-08);
UBAP2	(((((((((((((((phaCin1:0.00971582651,sarHar1:0.009584773329):0.0047784335,monDom5:0.004335574493):0.02609871823,ornAna2:0.0689272485):0.1388309336,((((loxAfr3:0.02325590995,triMan1:0.01698693745):1e-08,proCap2:0.06809481781):0.00706373563,(((chrAsi1:0.05904220484,echTel2:0.06336535713):1e-08,eleEdw1:0.05616709998):1e-08,oryAfe1:0.03551050359):0.006004860782):0.009431042794,(dasNov3:0.04228651631,choHof2:0.0807924814):0.01050950635):1e-08):0.00358762437,((((((((((((oviAri4:1e-08,oviCan1:0.07790825723):0.006749285489,capHir2:0.003303038694):1e-08,panHod1:0.01005225374):1e-08,(((bisBis1:0.0322033668,bosMut1:1e-08):1e-08,(bosInd1:1e-08,bosTau8:1e-08):1e-08):0.003252969049,bubBub1:0.01359890412):0.01352148238):0.006867746591,(odoVir1:0.0004978363709,cerEla1:0.01641698747):0.0309292037):0.0556199779,((((orcOrc1:0.006655052206,delLeu1:0.003333792397):1e-08,lipVex1:0.01675908785):0.006634579412,phyCat1:0.02001944319):1e-08,(balAcu1:0.006599275899,balMys1:1e-08):0.009946822939):0.0864619524):1e-08,susScr11:0.04253867741):0.003386080662,(((camFer2:1e-08,camBac1:1e-08):0.00328206955,camDro1:1e-08):1e-08,vicPac2:0.005740152202):0.02245494994):0.01810570062,(((equCab3:0.00336518652,equPrz1:1e-08):0.00334288953,equAsi1:1e-08):0.03536897521,cerSim1:0.04562339511):0.002695662106):1e-08,((((((myoBra1:1e-08,myoLuc2:1e-08):1e-08,myoDav1:0.006623849062):1e-08,eptFus1:0.009937896445):0.009907573663,minNat1:0.01669859011):1e-08,desRot1:0.02441769681):0.006401485413,(((pteAle1:1e-08,pteVam2:0.003245409909):0.002415856644,rouAeg1:0.007387107605):0.01527276093,(rhiSin1:0.04732102979,hipArm1:0.01119165691):0.04177878831):0.006005994751):0.003447941771):1e-08,(((((((lepWed1:0.003278309423,neoSch1:1e-08):0.006596090772,odoRosDiv1:0.003275243895):0.003282582227,((musFur1:0.02034181235,enhLut1:0.006642633472):0.003290436598,ailFul1:0.006641210378):0.003323015222):0.003287235735,(ailMel1:0.006564503755,ursMar1:1e-08):0.003303064074):0.003238306879,(canFam3:0.003263889289,lycPic1:1e-08):1e-08):1e-08,((felCat8:0.003240841312,aciJub1:1e-08):1e-08,(panTig1:0.006519086713,panPar1:1e-08):1e-08):0.003248990617):0.003258841465,(manPen1:0.01373106533,manJav1:0.009921557405):0.07636571334):1e-08):1e-08,((eriEur2:0.04618005204,sorAra2:0.2049412106):1e-08,conCri1:0.06352383645):1e-08):0.006293202407):0.007895419281,((((((((((((mm10:0.02004459528,musCar1:0.01407222988):1e-08,musPah1:0.009959472803):0.006682823011,rn6:0.02029065727):1e-08,merUng1:0.04581685093):0.007183634536,((criGri1:0.0261595582,mesAur1:0.04182157286):0.009343709849,micOch1:0.0251698562):0.008086967898):0.02231707871,nanGal1:0.04020495952):0.007691145594,jacJac1:0.05089230102):0.01159941994,(casCan1:0.04181882184,dipOrd2:0.04907142843):0.002890605036):0.01073571208,((hetGla2:0.02342325759,fukDam1:0.01664688537):0.01290159993,((chiLan1:0.1011314953,octDeg1:0.02872482057):0.006656152672,cavPor3:0.05200964863):0.01858901566):0.0242280543):1e-08,(speTri2:1e-08,marMar1:0.01314713117):0.03460570903):0.00373103444,(oryCun2:0.03768178359,ochPri3:0.09507648628):0.04104409986):0.003374472213,tupChi1:0.05163278051):0.00342721269):1e-08,galVar1:0.07222230702):1e-08,((micMur3:0.03696065939,proCoq1:0.02338502596):0.03586683883,otoGar3:0.0428790649):0.008914046818):1e-08,tarSyr2:0.04389110753):0.03180101283,((calJac3:0.01712981093,aotNan1:1e-08):1e-08,(saiBol1:0.01348796177,cebCap1:1e-08):1e-08):0.01383247132):0.009913827689,(((((rheMac8:0.006617063425,macFas5:1e-08):1e-08,macNem1:0.003305902651):0.006618686619,(papAnu3:0.01005122099,(manLeu1:0.003288327132,cerAty1:1e-08):1e-08):1e-08):0.003310808254,chlSab2:0.009933086545):1e-08,((colAng1:0.006667923143,pilTep1:0.003305643819):0.003314708086,(nasLar1:1e-08,(rhiRox1:0.006604868505,rhiBie1:1e-08):1e-08):0.003298104893):1e-08):0.01015882903):0.003286762699,nomLeu3:1e-08):0.003362979367,ponAbe2:0.006743827348):0.003323025229,gorGor5:0.006640590048):1e-08,(panTro5:0.006616047145,panPan2:0.003310395632):1e-08,hg38:0.00994070926);
UBAP2L	((((((((((((((phaCin1:0.006806838963,sarHar1:0.006793086401):0.0009039467238,monDom5:0.008102689856):0.03583168773,((((loxAfr3:1e-08,triMan1:0.01245292878):0.001023708863,proCap2:0.01139479076):0.001022153211,(((chrAsi1:0.008494718513,echTel2:0.01488877005):1e-08,eleEdw1:0.01796376753):1e-08,oryAfe1:0.006352069403):0.001834778603):0.003099864673,(dasNov3:0.007291719368,choHof2:0.006276316697):0.00201203017):1e-08):0.00103101781,((((((((((((oviAri4:1e-08,oviCan1:0.001052169861):0.001033797519,capHir2:0.001036128152):1e-08,panHod1:0.001034998446):1e-08,(((bisBis1:1e-08,bosMut1:1e-08):0.00103535529,(bosInd1:1e-08,bosTau8:0.001075665036):1e-08):1e-08,bubBub1:1e-08):0.001036604202):1e-08,(odoVir1:0.002083492205,cerEla1:1e-08):0.006337741174):0.001033972897,(((((turTru3:1e-08,orcOrc1:1e-08):1e-08,delLeu1:0.002055785776):1e-08,lipVex1:0.002053291218):1e-08,phyCat1:1e-08):0.001024404801,(balAcu1:0.001027534544,balMys1:1e-08):0.001027500406):0.001029141352):0.00103053538,susScr11:0.006344578611):1e-08,(((camFer2:1e-08,camBac1:1e-08):1e-08,camDro1:1e-08):0.001020047239,vicPac2:1e-08):0.007242539094):0.001029267989,(((equCab3:1e-08,equPrz1:0.001027459491):0.001018351218,equAsi1:0.002065063373):0.01044911134,cerSim1:0.005162143597):1e-08):1e-08,((((((myoBra1:1e-08,myoLuc2:1e-08):1e-08,myoDav1:0.003080566086):0.006185305665,eptFus1:0.004128688178):0.005174752568,minNat1:0.005175119421):0.002045359978,desRot1:0.005186925724):0.001029594828,(((pteAle1:1e-08,pteVam2:1e-08):0.00206291096,rouAeg1:0.002313968241):0.01916701518,(rhiSin1:0.005241149333,hipArm1:0.00517651636):0.013783572):0.001049455943):0.001032701311):1e-08,((((((neoSch1:1e-08,odoRosDiv1:0.002065907668):0.002077080917,((musFur1:0.004233252223,enhLut1:0.001726688777):0.01207888943,ailFul1:0.00800078734):0.002658505644):1e-08,(ailMel1:0.001037933352,ursMar1:0.001032783919):0.001040196276):0.00209244349,(canFam3:1e-08,lycPic1:1e-08):0.00690870268):0.001428881568,((felCat8:1e-08,aciJub1:0.008949357328):1e-08,(panTig1:0.007634612525,panPar1:1e-08):0.001259369241):0.01652880374):0.0112829828,(manPen1:0.001029223108,manJav1:0.001029750473):0.003672684314):0.0005192855383):1e-08,((eriEur2:0.02557039808,sorAra2:0.01155942838):1e-08,conCri1:0.009089742491):0.004421689662):0.003091637828):1e-08,((((((((((((mm10:1e-08,musCar1:1e-08):0.001013579641,musPah1:0.002036679677):0.001017631917,rn6:0.002069349455):0.001016762221,merUng1:0.006119544919):1e-08,((criGri1:0.003165034874,mesAur1:0.002448070444):0.002251608248,micOch1:0.007178767254):1e-08):0.006794964721,nanGal1:0.01382798765):0.004881317859,jacJac1:0.02220026092):0.001053822247,(casCan1:0.0124194063,dipOrd2:0.004459253195):0.001127102938):1e-08,((hetGla2:0.01379904344,fukDam1:0.01028646301):0.002232074224,((chiLan1:0.004079023184,octDeg1:0.01308719084):0.001011936911,cavPor3:0.009517145343):0.001024422305):0.002056071222):1e-08,(speTri2:1e-08,marMar1:1e-08):0.004122194519):1e-08,(oryCun2:0.01790902669,ochPri3:0.01212543814):0.001441031129):1e-08,tupChi1:0.01281870514):1e-08):1e-08,galVar1:0.009329741011):1e-08,((micMur3:1e-08,proCoq1:0.002045795295):0.0006679750767,otoGar3:0.09616583582):0.003457725268):1e-08,tarSyr2:0.004619164519):0.003083484325,((calJac3:0.001278466096,aotNan1:0.003088522869):1e-08,(saiBol1:0.001028287693,cebCap1:0.001025999301):1e-08):1e-08):0.001025192188,(((((rheMac8:1e-08,macFas5:1e-08):1e-08,macNem1:0.01685373745):1e-08,(papAnu3:0.007762761795,(manLeu1:0.001037590042,cerAty1:0.01685383314):1e-08):1e-08):1e-08,chlSab2:0.001076778374):1e-08,((colAng1:0.01685390356,pilTep1:1e-08):1e-08,(nasLar1:0.02118272762,rhiRox1:0.001027712282):1e-08):1e-08):1e-08):1e-08,nomLeu3:0.004120982087):1e-08,ponAbe2:0.007530574147):1e-08,gorGor5:0.01798882814):0.03448551918,(panTro5:1e-08,panPan2:0.001003423423):1e-08,hg38:0.001006341041);
UBASH3A	(((((((((((((((phaCin1:0.04431089287,sarHar1:0.0263194202):0.08193340379,monDom5:0.07581258541):0.3125624882,ornAna2:0.2664935924):0.1047724081,((((loxAfr3:0.022455701,triMan1:0.07456776708):0.02347785352,proCap2:1e-08):0.05023371579,(((chrAsi1:1e-08,echTel2:0.349344438):1e-08,eleEdw1:0.1630078023):1e-08,oryAfe1:0.1232876137):1e-08):1e-08,(dasNov3:0.2093558484,choHof2:0.1327277599):0.07993744379):1e-08):0.04795748751,((((((((((((oviAri4:1e-08,oviCan1:1e-08):0.02587311522,capHir2:1e-08):1e-08,panHod1:1e-08):1e-08,(((bisBis1:1e-08,bosMut1:1e-08):1e-08,(bosInd1:1e-08,bosTau8:1e-08):1e-08):1e-08,bubBub1:0.02480697166):1e-08):1e-08,(odoVir1:0.0247528231,cerEla1:1e-08):0.02569973421):0.05136209362,(((((turTru3:1e-08,orcOrc1:0.02341928403):1e-08,delLeu1:1e-08):1e-08,lipVex1:1e-08):1e-08,phyCat1:0.02382658691):1e-08,(balAcu1:1e-08,balMys1:1e-08):0.02334871367):0.07840961527):1e-08,susScr11:0.3362203512):1e-08,(((camFer2:1e-08,camBac1:1e-08):1e-08,camDro1:0.02529731686):1e-08,vicPac2:1e-08):0.1361942852):1e-08,(((equCab3:1e-08,equPrz1:1e-08):1e-08,equAsi1:1e-08):0.02396711677,cerSim1:0.0479169148):0.05042522537):1e-08,((((((myoBra1:0.02245948613,myoLuc2:1e-08):1e-08,myoDav1:0.02231763944):0.04563603137,eptFus1:1e-08):0.02319393264,minNat1:0.07105196569):1e-08,desRot1:0.09755559526):1e-08,(((pteAle1:1e-08,pteVam2:1e-08):0.06579251467,rouAeg1:1e-08):0.04757755471,(rhiSin1:0.02313762765,hipArm1:1e-08):0.04845702514):1e-08):0.1899373407):1e-08,(((((((lepWed1:1e-08,neoSch1:0.02421763209):1e-08,odoRosDiv1:0.02484624238):0.02471169746,((musFur1:0.03224706691,enhLut1:0.04514723433):0.07607515453,ailFul1:1e-08):1e-08):1e-08,(ailMel1:1e-08,ursMar1:0.0243161726):0.02471175337):1e-08,(canFam3:0.02539926308,lycPic1:1e-08):1e-08):0.02542562997,((felCat8:1e-08,aciJub1:0.0244176135):1e-08,(panTig1:1e-08,panPar1:1e-08):1e-08):0.2352120427):1e-08,(manPen1:0.02466903168,manJav1:1e-08):0.1610187492):1e-08):0.02886853307,((eriEur2:0.2330219526,sorAra2:0.193509208):0.1041030264,conCri1:0.1169464264):1e-08):1e-08):1e-08,((((((((((((mm10:1e-08,musCar1:1e-08):1e-08,musPah1:1e-08):0.04751770708,rn6:0.04601927562):1e-08,merUng1:0.06998176492):1e-08,((criGri1:0.1483537226,mesAur1:0.02269974843):0.02434140772,micOch1:0.0229385814):1e-08):0.142661325,nanGal1:0.1606516708):1e-08,jacJac1:0.2974954123):1e-08,(casCan1:0.1337420286,dipOrd2:0.1178309006):1e-08):1e-08,((hetGla2:0.05467663649,fukDam1:0.1240194775):0.02001381819,((chiLan1:1e-08,octDeg1:0.02372753079):0.02438475229,cavPor3:0.02403071368):1e-08):0.0830971797):1e-08,(speTri2:0.08139639511,marMar1:1e-08):0.1651113774):1e-08,(oryCun2:0.1566113143,ochPri3:0.2365451001):0.01548449204):1e-08,tupChi1:0.07997966735):1e-08):1e-08,galVar1:0.1127659128):0.02219212692,((micMur3:0.02881312023,proCoq1:0.02538641388):0.02965469567,otoGar3:0.05304694712):1e-08):1e-08,tarSyr2:0.1786530279):0.1500358027,((calJac3:1e-08,aotNan1:1e-08):0.02597925745,(saiBol1:1e-08,cebCap1:1e-08):1e-08):0.02835061887):1e-08,(((((rheMac8:1e-08,macFas5:1e-08):1e-08,macNem1:1e-08):1e-08,(papAnu3:1e-08,(manLeu1:1e-08,cerAty1:1e-08):1e-08):1e-08):1e-08,chlSab2:1e-08):1e-08,((colAng1:1e-08,pilTep1:0.02495494218):1e-08,(nasLar1:1e-08,(rhiRox1:1e-08,rhiBie1:0.05325849705):1e-08):1e-08):1e-08):0.02838160546):0.004073066524,nomLeu3:1e-08):1e-08,ponAbe2:1e-08):0.04521928258,gorGor5:1e-08):1e-08,(panTro5:0.0244722244,panPan2:1e-08):1e-08,hg38:0.02430660156);
UBASH3B	((((((((((((((phaCin1:0.005746543203,sarHar1:0.005193969809):1e-08,monDom5:0.01092653069):0.01506100061,ornAna2:0.1562000098):0.02975584437,((((loxAfr3:0.0201492326,triMan1:0.01269844467):0.003504810382,proCap2:0.02296272723):0.005196003405,(((chrAsi1:0.03466916984,echTel2:0.04352878692):1e-08,eleEdw1:0.002116373063):1e-08,oryAfe1:0.0101926144):0.00253109916):0.01533167527,(dasNov3:0.01958961803,choHof2:0.01952428514):0.007310396618):1e-08):0.004010635767,((((((((((((oviAri4:0.002010284882,oviCan1:0.01986458457):1e-08,capHir2:1e-08):1e-08,panHod1:0.01396740336):1e-08,(((bisBis1:0.002542628505,bosMut1:0.02948105955):0.0292709655,(bosInd1:1e-08,bosTau8:1e-08):1e-08):1e-08,bubBub1:0.002022471352):1e-08):0.004021870399,(odoVir1:1e-08,cerEla1:0.004041069405):1e-08):0.002004597967,(((((turTru3:1e-08,orcOrc1:1e-08):1e-08,delLeu1:0.006080734944):0.002013221966,lipVex1:0.006142903095):0.004035511217,phyCat1:0.006155044507):1e-08,(balAcu1:0.008286279987,balMys1:1e-08):0.002004568198):1e-08):1e-08,susScr11:0.008126999923):0.001954257774,(((camFer2:1e-08,camBac1:1e-08):1e-08,camDro1:0.002035003935):0.004137466766,vicPac2:1e-08):0.02318951729):0.004095807731,(((equCab3:1e-08,equPrz1:1e-08):1e-08,equAsi1:0.002020337485):0.004079116944,cerSim1:0.01037983425):1e-08):1e-08,((((((myoBra1:0.00281153709,myoLuc2:1e-08):0.002847954493,myoDav1:0.02200740903):0.003701920359,eptFus1:0.01019826553):0.07119089541,minNat1:0.05908951006):0.01379809779,desRot1:0.04765695708):0.01225233166,(((pteAle1:1e-08,pteVam2:1e-08):0.003970617206,rouAeg1:0.006298215326):0.006068296294,(rhiSin1:0.01257468015,hipArm1:0.008319200917):0.004063010446):1e-08):0.004245506668):0.002105415049,((((((neoSch1:0.004142368019,odoRosDiv1:0.002033019199):0.008293726958,((musFur1:0.002042464425,enhLut1:1e-08):0.002043147668,ailFul1:0.01170079276):1e-08):1e-08,(ailMel1:0.03361600149,ursMar1:0.01424574847):0.08947933841):1e-08,(canFam3:1e-08,lycPic1:1e-08):0.008806219439):0.002060597948,((felCat8:1e-08,aciJub1:1e-08):1e-08,(panTig1:1e-08,panPar1:1e-08):0.002031980381):0.01036487104):0.004682485287,(manPen1:0.005365281374,manJav1:0.005761062138):0.0171672793):0.00353694077):1e-08,((eriEur2:0.04876221346,sorAra2:0.07009023207):1e-08,conCri1:0.01598869971):0.008489813177):0.008529033969):1e-08,((((((((((((mm10:1e-08,musCar1:0.001971109123):1e-08,musPah1:0.01000974651):0.002295236756,rn6:0.0206923619):0.01807683937,merUng1:0.01379146881):0.003153785737,((criGri1:0.002207061214,mesAur1:0.006663449928):1e-08,micOch1:0.00447685532):1e-08):0.02023152575,nanGal1:0.01204444974):0.005107420165,jacJac1:0.01286099281):0.006408438248,(casCan1:0.01389077222,dipOrd2:0.03720977739):1e-08):0.006650588425,((hetGla2:0.008552783435,fukDam1:0.01051113368):0.002338089771,((chiLan1:0.003838466166,octDeg1:0.01736327374):3.449122616e-05,cavPor3:0.009719653437):0.004345302791):0.00701946547):0.003903110003,(speTri2:0.01437087938,marMar1:0.002223662292):0.005892923141):1e-08,(oryCun2:0.007933352963,ochPri3:0.01330400132):0.01978140364):1e-08,tupChi1:0.04002091061):1e-08):1e-08,((micMur3:0.004371115863,proCoq1:0.003721956194):0.002129888371,otoGar3:0.01854109325):0.002257099902):1e-08,tarSyr2:1e-08):0.002020136596,((calJac3:1e-08,aotNan1:1e-08):0.002019824598,(saiBol1:0.006108758223,cebCap1:0.00812379101):1e-08):1e-08):0.002020901755,(((((rheMac8:1e-08,macFas5:1e-08):0.002014544956,macNem1:1e-08):1e-08,(papAnu3:1e-08,(manLeu1:1e-08,cerAty1:1e-08):1e-08):1e-08):1e-08,chlSab2:0.002017140495):1e-08,((colAng1:1e-08,pilTep1:0.002009474154):1e-08,(nasLar1:0.002009497757,rhiRox1:1e-08):1e-08):0.002014878853):0.002014318054):1e-08,nomLeu3:0.004037998556):1e-08,ponAbe2:1e-08):1e-08,gorGor5:1e-08):1e-08,(panTro5:1e-08,panPan2:1e-08):1e-08,hg38:0.002014309991);
UBB	(((((((((((((((phaCin1:1e-08,sarHar1:0.008860327217):1e-08,monDom5:1e-08):1e-08,ornAna2:1e-08):1e-08,((((loxAfr3:1e-08,triMan1:1e-08):1e-08,proCap2:0.8918784616):1e-08,(((chrAsi1:1e-08,echTel2:0.4217010573):1e-08,eleEdw1:1e-08):1e-08,oryAfe1:1e-08):1e-08):1e-08,(dasNov3:1e-08,choHof2:0.03607498457):1e-08):1e-08):1e-08,((((((((((((oviAri4:1e-08,oviCan1:1e-08):1e-08,capHir2:1e-08):1e-08,panHod1:0.1233936294):1e-08,(((bisBis1:1e-08,bosMut1:1e-08):0.9915868848,(bosInd1:0.008793120583,bosTau8:1e-08):1e-08):1e-08,bubBub1:1.093831126):1e-08):1e-08,(odoVir1:1e-08,cerEla1:0.3853625433):1e-08):1e-08,(((((turTru3:1e-08,orcOrc1:1e-08):0.07324821725,delLeu1:10):0.6135103568,lipVex1:1e-08):1e-08,phyCat1:0.4603204343):1e-08,(balAcu1:1e-08,balMys1:1e-08):1e-08):1e-08):1e-08,susScr11:1e-08):1e-08,(((camFer2:1e-08,camBac1:1e-08):1e-08,camDro1:1e-08):1e-08,vicPac2:0.03505315009):1e-08):1e-08,(((equCab3:1e-08,equPrz1:0.3794428296):1e-08,equAsi1:1e-08):1e-08,cerSim1:0.5798911891):1e-08):1e-08,((((((myoBra1:1e-08,myoLuc2:1e-08):1.351026271,myoDav1:1e-08):1e-08,eptFus1:0.6027336056):1e-08,minNat1:1e-08):1e-08,desRot1:0.033649681):1e-08,(((pteAle1:1.125770168,pteVam2:0.4384424351):0.2884160078,rouAeg1:1e-08):1e-08,(rhiSin1:0.3399828136,hipArm1:1e-08):0.7711958655):1e-08):1e-08):1e-08,(((((((lepWed1:10,neoSch1:1e-08):1e-08,odoRosDiv1:0.02730229559):0.8154751988,((musFur1:1e-08,enhLut1:1.306420764):1e-08,ailFul1:1e-08):1e-08):1e-08,(ailMel1:1e-08,ursMar1:1e-08):1e-08):1e-08,(canFam3:1e-08,lycPic1:0.4931079393):1e-08):1e-08,((felCat8:1e-08,aciJub1:0.6644037623):1e-08,(panTig1:0.6306946813,panPar1:1e-08):1e-08):1e-08):1e-08,(manPen1:1e-08,manJav1:1e-08):1e-08):0.01784692726):1e-08,((eriEur2:1e-08,sorAra2:0.697868434):1e-08,conCri1:1e-08):1e-08):1e-08):1e-08,(((((((((((mm10:1e-08,musPah1:0.3080883929):1e-08,rn6:0.5441179065):1e-08,merUng1:1e-08):1e-08,((criGri1:1e-08,mesAur1:0.6847651967):1e-08,micOch1:1e-08):1e-08):1e-08,nanGal1:1e-08):1e-08,jacJac1:0.2639048328):1e-08,(casCan1:1e-08,dipOrd2:0.7713988025):1e-08):0.008430256012,((hetGla2:1e-08,fukDam1:1.895001435):1e-08,((chiLan1:0.8522293277,octDeg1:1e-08):1e-08,cavPor3:1e-08):1e-08):1e-08):1e-08,(speTri2:1e-08,marMar1:0.9309709495):1e-08):1e-08,(oryCun2:1e-08,ochPri3:0.5114381824):1e-08):1e-08,tupChi1:1.08592995):1e-08):1e-08,galVar1:0.0223373022):1e-08,((micMur3:1e-08,proCoq1:1e-08):1e-08,otoGar3:0.03740461383):1e-08):1e-08,tarSyr2:0.0357431447):1e-08,((calJac3:1e-08,aotNan1:5.146464007):1e-08,(saiBol1:0.1924596414,cebCap1:0.4848640373):1e-08):1e-08):1e-08,(((((rheMac8:1e-08,macFas5:1e-08):1e-08,macNem1:0.0989005743):1e-08,(papAnu3:1e-08,(manLeu1:1e-08,cerAty1:1e-08):1e-08):1e-08):1e-08,chlSab2:0.9715109215):1e-08,((colAng1:1e-08,pilTep1:1e-08):0.8150615037,(nasLar1:1e-08,(rhiRox1:1e-08,rhiBie1:10):1e-08):1e-08):1e-08):1e-08):1e-08,nomLeu3:1e-08):1e-08,ponAbe2:1e-08):1e-08,gorGor5:1e-08):1e-08,(panTro5:1e-08,panPan2:1.003025297):1e-08,hg38:1e-08);
UBC	((((((((((((((phaCin1:1e-08,monDom5:0.01709912926):1e-08,ornAna2:1e-08):1e-08,((((loxAfr3:1e-08,triMan1:0.05872770647):1e-08,proCap2:0.03950407616):1e-08,((chrAsi1:1e-08,eleEdw1:1e-08):1e-08,oryAfe1:1e-08):4.850403555):1e-08,(dasNov3:1e-08,choHof2:0.2307048683):1e-08):1e-08):1e-08,((((((((((((oviAri4:1e-08,oviCan1:1e-08):1e-08,capHir2:1e-08):1e-08,panHod1:1e-08):0.008085122253,(((bisBis1:3.175661095,bosMut1:1e-08):0.1052589632,(bosInd1:4.480840796,bosTau8:1e-08):1e-08):0.05043472476,bubBub1:1e-08):0.03577888587):1e-08,(odoVir1:1e-08,cerEla1:10):0.02949271171):1e-08,(((((turTru3:1e-08,orcOrc1:2.254817075):1e-08,delLeu1:0.03622493706):1e-08,lipVex1:1e-08):1e-08,phyCat1:0.8377039975):1e-08,(balAcu1:0.0235853526,balMys1:1e-08):1e-08):1e-08):0.08311156186,susScr11:0.009665588989):1e-08,(((camFer2:1e-08,camBac1:3.716177649):1e-08,camDro1:3.226352989):1e-08,vicPac2:1e-08):0.7805613044):1e-08,(((equCab3:1e-08,equPrz1:1e-08):1e-08,equAsi1:3.76720562):1e-08,cerSim1:0.9223242748):1e-08):1e-08,((((myoBra1:1e-08,myoDav1:1e-08):1e-08,minNat1:0.004588819335):1e-08,desRot1:0.07154876144):1e-08,(((pteAle1:1e-08,pteVam2:1e-08):1e-08,rouAeg1:0.005402869629):1e-08,rhiSin1:0.7398552884):1e-08):1e-08):0.004264281627,(((((((lepWed1:1e-08,neoSch1:1e-08):0.6666015552,odoRosDiv1:1e-08):1e-08,((musFur1:1e-08,enhLut1:0.9052950491):1e-08,ailFul1:1e-08):0.01398369083):1e-08,(ailMel1:1e-08,ursMar1:1e-08):1e-08):1e-08,(canFam3:0.005433398933,lycPic1:1e-08):1e-08):1e-08,((felCat8:0.005144802693,aciJub1:1e-08):1e-08,(panTig1:0.01431519375,panPar1:2.157643455):1e-08):1e-08):1e-08,(manPen1:0.005710348812,manJav1:2.751481965):0.07373678048):1e-08):1e-08,((eriEur2:1e-08,sorAra2:0.8173007927):1e-08,conCri1:10):1.002230098):1e-08):1e-08,((((((((((((mm10:1e-08,musCar1:10):1e-08,musPah1:10):1e-08,rn6:1e-08):1e-08,merUng1:0.4666808018):1e-08,((criGri1:0.04877402858,mesAur1:1e-08):1e-08,micOch1:1e-08):0.6528732391):1e-08,nanGal1:0.565978246):1e-08,jacJac1:0.5532849261):0.005826802245,casCan1:0.04426537719):0.002122626489,((hetGla2:1.971185003,fukDam1:1e-08):0.03532978261,((chiLan1:0.05450723282,octDeg1:1e-08):1e-08,cavPor3:0.02097372076):0.02543246867):0.1909428596):1e-08,(speTri2:0.4793902691,marMar1:1e-08):1e-08):1e-08,oryCun2:0.7567750829):1e-08,tupChi1:0.01099532666):1e-08):1e-08,galVar1:1e-08):1e-08,((micMur3:1e-08,proCoq1:1.449212893):0.4997723051,otoGar3:0.112070927):1e-08):1e-08,tarSyr2:0.1005317966):1e-08,((calJac3:1e-08,aotNan1:1e-08):1e-08,(saiBol1:1.500084319,cebCap1:3.626289196):1e-08):1e-08):1e-08,(((((rheMac8:1e-08,macFas5:1e-08):1e-08,macNem1:1.433391846):1e-08,(papAnu3:1e-08,cerAty1:0.07685752617):1e-08):1e-08,chlSab2:0.05377688655):1e-08,((colAng1:1e-08,pilTep1:1e-08):1e-08,(rhiRox1:1.811638869,rhiBie1:1e-08):0.6562880678):1e-08):1e-08):1e-08,nomLeu3:1e-08):1e-08,ponAbe2:1e-08):1e-08,gorGor5:2.24270147):1e-08,(panTro5:2.242683346,panPan2:1e-08):1e-08,hg38:1e-08);
UBD	(((((((((((((phaCin1:0.4033414792,monDom5:0.4883081671):0.5072459253,((((loxAfr3:0.05060078063,triMan1:0.09991238486):0.00972602479,proCap2:0.1684347083):0.01950117857,((echTel2:0.3818258469,eleEdw1:0.2828143572):0.00642116711,oryAfe1:0.238610195):1e-08):0.04522878289,choHof2:0.2184196916):0.02889233339):1e-08,((((((((((((oviAri4:0.01089860366,oviCan1:1e-08):0.02245360905,capHir2:0.01677727249):0.007733160648,panHod1:0.05481850342):0.0613096812,(((bisBis1:1e-08,bosMut1:0.02455686858):1e-08,(bosInd1:0.009913418957,bosTau8:0.05084985004):0.008531068142):0.02589144856,bubBub1:0.01755508727):0.04273556148):1e-08,(odoVir1:0.03404351756,cerEla1:1e-08):1e-08):0.1444245565,(balAcu1:0.02658061607,balMys1:0.02246749154):0.1366414713):0.01551180437,susScr11:0.2168838393):0.0622586018,(((camFer2:1e-08,camBac1:1e-08):1e-08,camDro1:1e-08):1e-08,vicPac2:0.03195800484):0.1102458107):0.02918447318,(((equCab3:1e-08,equPrz1:1e-08):1e-08,equAsi1:1e-08):0.08564930723,cerSim1:0.07393632098):0.05669493963):0.05132762032,(rouAeg1:0.1494809155,rhiSin1:0.1612581276):1e-08):0.01440158303,((((lepWed1:0.02326790339,odoRosDiv1:0.01579416734):0.0294867203,((musFur1:0.1271396403,enhLut1:0.1352704855):0.1657229353,ailFul1:0.1140486129):0.03626700084):1e-08,ursMar1:0.09948298523):0.03920295854,((felCat8:0.01982432281,aciJub1:0.03002300074):0.009910188573,(panTig1:0.008125468476,panPar1:0.01465560509):1e-08):0.3431068726):0.09064249751):1e-08,(eriEur2:0.4741292187,conCri1:0.2667281047):0.2690263087):0.02479125864):0.02495972508,((((((((((((mm10:0.03592598122,musCar1:0.03994902342):0.04462334226,musPah1:0.06519599551):0.03609329718,rn6:0.08751234871):0.0721817545,merUng1:0.1087955905):0.03738052837,((criGri1:0.08673381396,mesAur1:0.06135676325):0.02567836187,micOch1:0.06323451124):0.009728892482):0.04863778627,nanGal1:0.1501150258):0.0765131699,jacJac1:0.720024361):0.05308818944,dipOrd2:0.8888942761):1e-08,((chiLan1:0.3013937064,octDeg1:0.5717903001):0.1707555174,cavPor3:0.6253740592):0.3979465783):1e-08,(speTri2:0.007846172239,marMar1:1e-08):0.319489611):0.1101064952,(oryCun2:0.1432500292,ochPri3:0.2942950004):0.2166619277):0.08816638004,tupChi1:0.2045431856):0.008772278729):0.01290590198,galVar1:0.1505553436):0.003620434519,(proCoq1:0.10343591,otoGar3:0.1799218095):1e-08):0.04645869976,tarSyr2:0.2946317987):0.03511607132,(aotNan1:0.1056685025,(saiBol1:0.09184636437,cebCap1:0.01974656263):0.02637084469):0.1193347809):0.02469669364,(((((rheMac8:1e-08,macFas5:0.008011493673):1e-08,macNem1:0.007964935064):1e-08,(papAnu3:0.009600033133,(manLeu1:1e-08,cerAty1:0.02456272509):1e-08):1e-08):0.01228746061,chlSab2:0.004751192613):0.01211766062,((colAng1:0.02515415747,pilTep1:0.04147376607):0.02389794563,(rhiRox1:0.008092185611,rhiBie1:0.02546479676):1e-08):0.03957452404):0.03003847503):0.008168078198,nomLeu3:0.09546091286):0.02344361246,ponAbe2:0.02541238696):0.03315663007,gorGor5:0.01692884255):1e-08,(panTro5:0.01579461087,panPan2:0.01554898974):0.009126417799,hg38:0.03362671335);
UBE2A	((((((((((((((phaCin1:1e-08,sarHar1:1e-08):1e-08,monDom5:1e-08):1e-08,ornAna2:4.016234407):1e-08,((((loxAfr3:1e-08,triMan1:1e-08):1e-08,proCap2:1e-08):1e-08,(((chrAsi1:1e-08,echTel2:1e-08):1e-08,eleEdw1:1e-08):1e-08,oryAfe1:1e-08):1e-08):1e-08,(dasNov3:1e-08,choHof2:1e-08):1e-08):1e-08):1e-08,((((((((((((oviAri4:1e-08,oviCan1:2.320738494):1e-08,capHir2:1e-08):1e-08,panHod1:1e-08):1e-08,(((bisBis1:4.015564957,bosMut1:1e-08):1e-08,bosTau8:1e-08):1e-08,bubBub1:1e-08):1e-08):1e-08,(odoVir1:1e-08,cerEla1:1e-08):1e-08):1e-08,(((((turTru3:1e-08,orcOrc1:1e-08):1e-08,delLeu1:1e-08):1e-08,lipVex1:1e-08):1e-08,phyCat1:1e-08):1e-08,(balAcu1:4.01531873,balMys1:1e-08):1e-08):1e-08):1e-08,susScr11:1e-08):1e-08,(((camFer2:4.01483506,camBac1:1e-08):1e-08,camDro1:1e-08):1e-08,vicPac2:0.5166655479):1e-08):1e-08,(((equCab3:1e-08,equPrz1:4.0145655):1e-08,equAsi1:1e-08):1e-08,cerSim1:1e-08):1e-08):1e-08,((((((myoBra1:1e-08,myoLuc2:1e-08):1e-08,myoDav1:1e-08):1e-08,eptFus1:1e-08):1e-08,minNat1:4.01475057):1e-08,desRot1:1e-08):1e-08,(((pteAle1:1e-08,pteVam2:1e-08):1e-08,rouAeg1:1e-08):1e-08,(rhiSin1:1e-08,hipArm1:1e-08):1e-08):1e-08):1e-08):1e-08,(((((((lepWed1:1e-08,neoSch1:1e-08):1e-08,odoRosDiv1:1e-08):1e-08,((musFur1:1e-08,enhLut1:1e-08):1e-08,ailFul1:1e-08):1e-08):1e-08,(ailMel1:1e-08,ursMar1:1e-08):1.348626073):1e-08,(canFam3:1e-08,lycPic1:1e-08):1e-08):1e-08,((felCat8:1e-08,aciJub1:4.014944863):1e-08,(panTig1:1e-08,panPar1:1e-08):1e-08):1e-08):1e-08,(manPen1:1e-08,manJav1:1e-08):1e-08):1e-08):1e-08,((eriEur2:4.003218691,sorAra2:1e-08):1e-08,conCri1:1e-08):1e-08):1e-08):0.04523315531,((((((((((((mm10:1e-08,musCar1:1e-08):1e-08,musPah1:0.189522741):1e-08,rn6:0.1059699933):1e-08,merUng1:1e-08):1e-08,((criGri1:5.836949542,mesAur1:0.1859276042):0.09983481422,micOch1:0.1956215284):0.01742157204):1e-08,nanGal1:1e-08):1e-08,jacJac1:1e-08):1e-08,(casCan1:1e-08,dipOrd2:1e-08):1e-08):1e-08,((hetGla2:1e-08,fukDam1:1e-08):1e-08,((chiLan1:1e-08,octDeg1:1e-08):1e-08,cavPor3:1e-08):1e-08):1e-08):1e-08,(speTri2:1e-08,marMar1:1e-08):1e-08):1e-08,(oryCun2:1e-08,ochPri3:1e-08):1e-08):1e-08,tupChi1:1e-08):1e-08):1e-08,galVar1:1e-08):1e-08,((micMur3:1e-08,proCoq1:1e-08):1e-08,otoGar3:1e-08):1e-08):1e-08,tarSyr2:1e-08):1e-08,((calJac3:0.3240270499,aotNan1:1e-08):0.01482557189,(saiBol1:0.3604337177,cebCap1:1e-08):1e-08):0.3705454994):0.05048198063,(((((rheMac8:1e-08,macFas5:1e-08):1e-08,macNem1:1e-08):0.01290157176,(papAnu3:1e-08,(manLeu1:1e-08,cerAty1:10):1e-08):0.01304010187):1e-08,chlSab2:10):1e-08,((colAng1:1e-08,pilTep1:10):1e-08,(nasLar1:1e-08,(rhiRox1:1e-08,rhiBie1:1e-08):1e-08):1e-08):0.01316789243):1e-08):0.01289778238,ponAbe2:1e-08):1e-08,gorGor5:0.01290168456):1e-08,(panTro5:1e-08,panPan2:1e-08):1e-08,hg38:1e-08);
UBE2B	((((((((((((((phaCin1:1e-08,sarHar1:1e-08):1e-08,monDom5:1e-08):1e-08,ornAna2:1e-08):1e-08,((((loxAfr3:1e-08,triMan1:1e-08):1e-08,proCap2:1e-08):1e-08,(((chrAsi1:1e-08,echTel2:1e-08):1e-08,eleEdw1:1e-08):1e-08,oryAfe1:1e-08):1e-08):1e-08,(dasNov3:1e-08,choHof2:1e-08):1e-08):1e-08):1e-08,((((((((((((oviAri4:1e-08,oviCan1:0.06007580616):1e-08,capHir2:1e-08):1e-08,panHod1:1e-08):1e-08,(((bisBis1:1e-08,bosMut1:1e-08):1e-08,(bosInd1:1e-08,bosTau8:1e-08):1e-08):1e-08,bubBub1:1e-08):1e-08):1e-08,(odoVir1:1e-08,cerEla1:1e-08):1e-08):1e-08,(((((turTru3:1e-08,orcOrc1:1e-08):1e-08,delLeu1:1e-08):1e-08,lipVex1:1e-08):1e-08,phyCat1:1e-08):1e-08,(balAcu1:1e-08,balMys1:1e-08):1e-08):1e-08):1e-08,susScr11:1e-08):1e-08,(((camFer2:1e-08,camBac1:1e-08):1e-08,camDro1:1e-08):1e-08,vicPac2:1e-08):1e-08):1e-08,(((equCab3:1e-08,equPrz1:1e-08):1e-08,equAsi1:1e-08):1e-08,cerSim1:1e-08):1e-08):1e-08,((((((myoBra1:1e-08,myoLuc2:1e-08):1e-08,myoDav1:1e-08):1e-08,eptFus1:1e-08):1e-08,minNat1:1e-08):1e-08,desRot1:1e-08):1e-08,(((pteAle1:1e-08,pteVam2:1e-08):1e-08,rouAeg1:1e-08):1e-08,(rhiSin1:1e-08,hipArm1:1e-08):1e-08):1e-08):1e-08):1e-08,(((((((lepWed1:1e-08,neoSch1:1e-08):1e-08,odoRosDiv1:1e-08):1e-08,((musFur1:1e-08,enhLut1:1e-08):1e-08,ailFul1:1e-08):1e-08):1e-08,(ailMel1:1e-08,ursMar1:1e-08):1e-08):1e-08,(canFam3:1e-08,lycPic1:1e-08):1e-08):1e-08,((felCat8:1e-08,aciJub1:1e-08):1e-08,(panTig1:1e-08,panPar1:1e-08):1e-08):1e-08):1e-08,(manPen1:1e-08,manJav1:1e-08):1e-08):1e-08):1e-08,((eriEur2:1e-08,sorAra2:1e-08):1e-08,conCri1:1e-08):1e-08):1e-08):1e-08,((((((((((((mm10:1e-08,musCar1:1e-08):1e-08,musPah1:1e-08):1e-08,rn6:1e-08):1e-08,merUng1:1e-08):1e-08,((criGri1:1e-08,mesAur1:1e-08):1e-08,micOch1:1e-08):1e-08):1e-08,nanGal1:1e-08):1e-08,jacJac1:1e-08):1e-08,(casCan1:1e-08,dipOrd2:1e-08):1e-08):1e-08,((hetGla2:1e-08,fukDam1:1e-08):1e-08,((chiLan1:1e-08,octDeg1:1e-08):1e-08,cavPor3:1e-08):1e-08):1e-08):1e-08,(speTri2:1e-08,marMar1:1e-08):1e-08):1e-08,(oryCun2:1e-08,ochPri3:1e-08):1e-08):1e-08,tupChi1:1e-08):1e-08):1e-08,galVar1:1e-08):1e-08,((micMur3:1e-08,proCoq1:1e-08):1e-08,otoGar3:1e-08):1e-08):1e-08,tarSyr2:1e-08):1e-08,((calJac3:1e-08,aotNan1:1e-08):1e-08,(saiBol1:1e-08,cebCap1:1e-08):1e-08):1e-08):1e-08,(((((rheMac8:1e-08,macFas5:1e-08):1e-08,macNem1:1e-08):1e-08,(papAnu3:1e-08,(manLeu1:1e-08,cerAty1:0.01743114479):1e-08):1e-08):1e-08,chlSab2:1e-08):1e-08,((colAng1:1e-08,pilTep1:1e-08):1e-08,(nasLar1:1e-08,(rhiRox1:1e-08,rhiBie1:1e-08):1e-08):1e-08):1e-08):1e-08):1e-08,nomLeu3:1e-08):1e-08,ponAbe2:1e-08):1e-08,panPan2:1e-08,hg38:1e-08);
UBE2C	((((((((((((((phaCin1:0.006422823196,sarHar1:1e-08):1e-08,monDom5:0.005994645708):0.05356609613,((((loxAfr3:0.006256541099,triMan1:1e-08):1e-08,proCap2:0.006232323018):1e-08,(((chrAsi1:1e-08,echTel2:0.01035778896):1e-08,eleEdw1:0.0316967714):1e-08,oryAfe1:0.01266433719):1e-08):0.006222248261,(dasNov3:0.01305179936,choHof2:0.01247131219):1e-08):1e-08):0.006237961606,((((((((((((oviAri4:1e-08,oviCan1:1e-08):1e-08,capHir2:1e-08):1e-08,panHod1:1e-08):1e-08,(((bisBis1:1e-08,bosMut1:1e-08):1e-08,(bosInd1:1e-08,bosTau8:1e-08):1e-08):0.006378658408,bubBub1:1e-08):1e-08):1e-08,(odoVir1:0.006376409699,cerEla1:1e-08):1e-08):0.006385427292,(((((turTru3:1e-08,orcOrc1:1e-08):0.01275207476,delLeu1:0.01918932479):1e-08,lipVex1:1e-08):0.0127373298,phyCat1:0.006370868679):1e-08,(balAcu1:1e-08,balMys1:1e-08):1e-08):1e-08):1e-08,susScr11:0.006540266777):1e-08,(((camFer2:1e-08,camBac1:1e-08):1e-08,camDro1:1e-08):1e-08,vicPac2:1e-08):1e-08):1e-08,(((equCab3:1e-08,equPrz1:1e-08):1e-08,equAsi1:1e-08):1e-08,cerSim1:1e-08):1e-08):1e-08,((((((myoBra1:0.007373097614,myoLuc2:1e-08):1e-08,myoDav1:1e-08):1e-08,eptFus1:0.006491034383):0.01292373448,minNat1:0.0130427066):1e-08,desRot1:0.006434214996):1e-08,(((pteAle1:1e-08,pteVam2:1e-08):1e-08,rouAeg1:1e-08):1e-08,(rhiSin1:1e-08,hipArm1:1e-08):0.006333899165):1e-08):0.006354339507):1e-08,(((((((lepWed1:1e-08,neoSch1:1e-08):0.006394560683,odoRosDiv1:1e-08):1e-08,((musFur1:1e-08,enhLut1:0.006446147146):1e-08,ailFul1:0.006376225193):1e-08):1e-08,(ailMel1:1e-08,ursMar1:0.019776113):0.01321847245):1e-08,(canFam3:1e-08,lycPic1:1e-08):1e-08):0.006290220221,((felCat8:1e-08,aciJub1:0.002879600964):0.004924638337,(panTig1:1e-08,panPar1:1e-08):1e-08):1e-08):1e-08,(manPen1:1e-08,manJav1:0.006444561753):0.02641468553):1e-08):1e-08,((eriEur2:0.04217410415,sorAra2:1e-08):1e-08,conCri1:0.006460511427):1e-08):1e-08):1e-08,((((((((((((mm10:1e-08,musCar1:1e-08):1e-08,musPah1:0.01311742147):0.01978418327,rn6:0.01282727425):0.006505683236,merUng1:0.01278803036):1e-08,((criGri1:1e-08,mesAur1:0.3681713332):0.01720177335,micOch1:0.006309404437):1e-08):1e-08,nanGal1:0.01266738977):0.008476580156,jacJac1:0.03328250172):1e-08,(casCan1:0.006355582835,dipOrd2:0.01054640071):1e-08):1e-08,((hetGla2:0.006245654667,fukDam1:0.0129789182):1e-08,((chiLan1:0.01300417308,octDeg1:0.01306468243):1e-08,cavPor3:0.01270525026):1e-08):1e-08):1e-08,(speTri2:1e-08,marMar1:1e-08):1e-08):1e-08,(oryCun2:1e-08,ochPri3:0.006208331758):0.01248677488):1e-08,tupChi1:0.006423452703):1e-08):1e-08,galVar1:1e-08):1e-08,((micMur3:1e-08,proCoq1:1e-08):1e-08,otoGar3:0.01269936344):1e-08):1e-08,tarSyr2:0.01362320083):0.01293499317,((calJac3:1e-08,aotNan1:1e-08):1e-08,(saiBol1:1e-08,cebCap1:1e-08):1e-08):1e-08):1e-08,(((((rheMac8:1e-08,macFas5:1e-08):1e-08,macNem1:1e-08):1e-08,(papAnu3:1e-08,(manLeu1:1e-08,cerAty1:0.13121121):1e-08):1e-08):1e-08,chlSab2:1e-08):1e-08,((colAng1:0.006274368355,pilTep1:1e-08):0.006315306058,(nasLar1:0.05868961187,(rhiRox1:1e-08,rhiBie1:1e-08):1e-08):1e-08):1e-08):0.006423858177):0.006342500213,nomLeu3:1e-08):1e-08,ponAbe2:1e-08):1e-08,gorGor5:1e-08):1e-08,(panTro5:1e-08,panPan2:1e-08):1e-08,hg38:1e-08);
UBE2D1	(((((((((((((((phaCin1:1e-08,sarHar1:1e-08):1e-08,monDom5:1e-08):1e-08,ornAna2:1e-08):1e-08,((((loxAfr3:1e-08,triMan1:1e-08):1e-08,proCap2:1e-08):1e-08,(((chrAsi1:1e-08,echTel2:1e-08):1e-08,eleEdw1:1e-08):1e-08,oryAfe1:1e-08):1e-08):1e-08,(dasNov3:1e-08,choHof2:1e-08):1e-08):1e-08):1e-08,((((((((((((oviAri4:1e-08,oviCan1:1e-08):1e-08,capHir2:1e-08):1e-08,panHod1:1e-08):1e-08,(((bisBis1:1e-08,bosMut1:1e-08):1e-08,(bosInd1:1e-08,bosTau8:1e-08):1e-08):1e-08,bubBub1:1e-08):1e-08):1e-08,(odoVir1:1e-08,cerEla1:1e-08):1e-08):1e-08,(((((turTru3:1e-08,orcOrc1:1e-08):1e-08,delLeu1:1e-08):1e-08,lipVex1:1e-08):1e-08,phyCat1:1e-08):1e-08,(balAcu1:1e-08,balMys1:1e-08):1e-08):1e-08):1e-08,susScr11:1e-08):1e-08,(((camFer2:1e-08,camBac1:1e-08):1e-08,camDro1:1e-08):1e-08,vicPac2:1e-08):1e-08):1e-08,(((equCab3:1e-08,equPrz1:1e-08):1e-08,equAsi1:1e-08):1e-08,cerSim1:1e-08):1e-08):1e-08,((((((myoBra1:1e-08,myoLuc2:1e-08):1e-08,myoDav1:1e-08):1e-08,eptFus1:1e-08):1e-08,minNat1:1e-08):1e-08,desRot1:1e-08):1e-08,(((pteAle1:1e-08,pteVam2:1e-08):1e-08,rouAeg1:1e-08):1e-08,(rhiSin1:1e-08,hipArm1:1e-08):1e-08):1e-08):1e-08):1e-08,(((((((lepWed1:1e-08,neoSch1:1e-08):1e-08,odoRosDiv1:1e-08):1e-08,((musFur1:1e-08,enhLut1:1e-08):1e-08,ailFul1:1e-08):1e-08):1e-08,(ailMel1:1e-08,ursMar1:0.007432821671):1e-08):1e-08,(canFam3:1e-08,lycPic1:1e-08):1e-08):1e-08,((felCat8:1e-08,aciJub1:1e-08):1e-08,(panTig1:1e-08,panPar1:1e-08):1e-08):1e-08):1e-08,(manPen1:1e-08,manJav1:1e-08):1e-08):1e-08):1e-08,((eriEur2:1e-08,sorAra2:1e-08):1e-08,conCri1:1e-08):1e-08):1e-08):1e-08,(((((((((((mm10:1e-08,musCar1:1e-08):1e-08,musPah1:1e-08):1e-08,rn6:1e-08):1e-08,((criGri1:1e-08,mesAur1:1e-08):1e-08,micOch1:1e-08):1e-08):1e-08,nanGal1:1e-08):1e-08,jacJac1:1e-08):1e-08,(casCan1:1e-08,dipOrd2:1e-08):1e-08):1e-08,((hetGla2:1e-08,fukDam1:1e-08):1e-08,((chiLan1:0.007487252327,octDeg1:1e-08):1e-08,cavPor3:1e-08):1e-08):1e-08):1e-08,(speTri2:1e-08,marMar1:1e-08):1e-08):1e-08,(oryCun2:1e-08,ochPri3:1e-08):1e-08):1e-08,tupChi1:1e-08):1e-08):1e-08,galVar1:1e-08):1e-08,((micMur3:1e-08,proCoq1:1e-08):1e-08,otoGar3:1e-08):1e-08):1e-08,tarSyr2:1e-08):1e-08,((calJac3:1e-08,aotNan1:1e-08):1e-08,(saiBol1:1e-08,cebCap1:1e-08):1e-08):1e-08):1e-08,(((((rheMac8:1e-08,macFas5:1e-08):1e-08,macNem1:1e-08):1e-08,(papAnu3:1e-08,(manLeu1:1e-08,cerAty1:1e-08):1e-08):1e-08):1e-08,chlSab2:1e-08):1e-08,((colAng1:1e-08,pilTep1:1e-08):1e-08,(nasLar1:1e-08,(rhiRox1:1e-08,rhiBie1:1e-08):1e-08):1e-08):1e-08):1e-08):1e-08,nomLeu3:1e-08):1e-08,ponAbe2:1e-08):1e-08,gorGor5:1e-08):1e-08,(panTro5:1e-08,panPan2:1e-08):1e-08,hg38:1e-08);
UBE2D2	(((((((((((((phaCin1:1e-08,sarHar1:1e-08):1e-08,monDom5:1e-08):1e-08,((((loxAfr3:1e-08,triMan1:1e-08):1e-08,proCap2:1e-08):1e-08,(((chrAsi1:1e-08,echTel2:1e-08):1e-08,eleEdw1:1e-08):1e-08,oryAfe1:1e-08):1e-08):1e-08,(dasNov3:1e-08,choHof2:1e-08):1e-08):1e-08):1e-08,((((((((((((oviAri4:1e-08,oviCan1:1e-08):1e-08,capHir2:1e-08):1e-08,panHod1:0.006069724864):0.06882099528,(((bisBis1:1e-08,bosMut1:1e-08):1e-08,(bosInd1:1e-08,bosTau8:1e-08):1e-08):1e-08,bubBub1:1e-08):1e-08):1e-08,(odoVir1:1e-08,cerEla1:1e-08):1e-08):1e-08,(((((turTru3:1e-08,orcOrc1:1e-08):1e-08,delLeu1:1e-08):1e-08,lipVex1:1e-08):1e-08,phyCat1:1e-08):1e-08,(balAcu1:1.021050408,balMys1:1e-08):1e-08):1e-08):1e-08,susScr11:1e-08):1e-08,(((camFer2:1e-08,camBac1:0.4823711852):1e-08,camDro1:0.5218607996):1e-08,vicPac2:1e-08):1e-08):1e-08,(((equCab3:1e-08,equPrz1:1e-08):1e-08,equAsi1:1e-08):1e-08,cerSim1:1e-08):1e-08):1e-08,((((((myoBra1:1e-08,myoLuc2:1e-08):1e-08,myoDav1:9.815986345):1e-08,eptFus1:1e-08):1e-08,minNat1:0.4571785068):1e-08,desRot1:1e-08):1e-08,(((pteAle1:9.926859838,pteVam2:1e-08):1e-08,rouAeg1:1e-08):1e-08,(rhiSin1:1e-08,hipArm1:1e-08):1e-08):1e-08):1e-08):0.5481873705,((((((neoSch1:1e-08,odoRosDiv1:1e-08):1e-08,((musFur1:0.1208016307,enhLut1:0.3785694612):1e-08,ailFul1:1e-08):1e-08):1e-08,(ailMel1:1e-08,ursMar1:1e-08):1e-08):1e-08,(canFam3:1e-08,lycPic1:1e-08):1e-08):1e-08,((felCat8:1e-08,aciJub1:1.035242293):1e-08,(panTig1:0.5147550115,panPar1:1e-08):1e-08):1e-08):1e-08,(manPen1:1e-08,manJav1:1e-08):1e-08):1e-08):1e-08,((eriEur2:1e-08,sorAra2:1e-08):1e-08,conCri1:1e-08):1e-08):1e-08):1e-08,((((((((((((mm10:1e-08,musCar1:1e-08):1e-08,musPah1:1e-08):1e-08,rn6:1e-08):1e-08,merUng1:1e-08):1e-08,((criGri1:1e-08,mesAur1:1e-08):1e-08,micOch1:1e-08):1e-08):1e-08,nanGal1:1e-08):1e-08,jacJac1:1e-08):1e-08,(casCan1:10,dipOrd2:1e-08):1e-08):1e-08,((hetGla2:1e-08,fukDam1:1e-08):1e-08,((chiLan1:0.02941023745,octDeg1:0.3369115626):0.04341260933,cavPor3:0.09330859239):1e-08):1e-08):1e-08,(speTri2:1e-08,marMar1:1e-08):1e-08):1e-08,(oryCun2:1e-08,ochPri3:1e-08):1e-08):1e-08,tupChi1:0.6430214091):1e-08):1e-08,galVar1:1e-08):1e-08,((micMur3:0.0028949509,proCoq1:1e-08):1e-08,otoGar3:3.247700978):0.1260824066):1e-08,((calJac3:1e-08,aotNan1:1e-08):1e-08,(saiBol1:1e-08,cebCap1:1e-08):1e-08):0.6740098456):1e-08,(((((rheMac8:1e-08,macFas5:1e-08):0.6986720081,macNem1:0.005579051831):1e-08,(papAnu3:1e-08,(manLeu1:0.003377668835,cerAty1:0.3785000596):0.002573528602):1e-08):1e-08,chlSab2:1e-08):1e-08,((colAng1:1e-08,pilTep1:1e-08):1e-08,(nasLar1:1e-08,(rhiRox1:0.6568635232,rhiBie1:1e-08):1e-08):1e-08):1e-08):0.6109316974):1e-08,nomLeu3:1e-08):1e-08,ponAbe2:1e-08):1e-08,gorGor5:1e-08):1e-08,(panTro5:1e-08,panPan2:1e-08):1e-08,hg38:1e-08);
UBE2D3	(((((((((((((((phaCin1:1e-08,sarHar1:1e-08):1e-08,monDom5:1e-08):1e-08,ornAna2:1e-08):1e-08,((((loxAfr3:1e-08,triMan1:1e-08):1e-08,proCap2:1e-08):1e-08,(((chrAsi1:1e-08,echTel2:1e-08):1e-08,eleEdw1:1e-08):1e-08,oryAfe1:1e-08):1e-08):1e-08,(dasNov3:1e-08,choHof2:1e-08):1e-08):1e-08):1e-08,((((((((((((oviAri4:1e-08,oviCan1:1e-08):1e-08,capHir2:1e-08):1e-08,panHod1:1e-08):1e-08,(((bisBis1:1e-08,bosMut1:1e-08):1e-08,bosInd1:1e-08):1e-08,bubBub1:1e-08):1e-08):1e-08,(odoVir1:1e-08,cerEla1:1e-08):1e-08):1e-08,(((((turTru3:1e-08,orcOrc1:1e-08):1e-08,delLeu1:1e-08):1e-08,lipVex1:1e-08):1e-08,phyCat1:1e-08):1e-08,(balAcu1:1e-08,balMys1:1e-08):1e-08):1e-08):1e-08,susScr11:1e-08):1e-08,(((camFer2:1e-08,camBac1:1e-08):1e-08,camDro1:1e-08):1e-08,vicPac2:1e-08):1e-08):1e-08,(((equCab3:1e-08,equPrz1:1e-08):1e-08,equAsi1:1e-08):1e-08,cerSim1:1e-08):1e-08):1e-08,((((((myoBra1:0.008809310837,myoLuc2:1e-08):1e-08,myoDav1:0.02617217911):1e-08,eptFus1:1e-08):1e-08,minNat1:1e-08):1e-08,desRot1:1e-08):1e-08,(((pteAle1:1e-08,pteVam2:1e-08):1e-08,rouAeg1:1e-08):1e-08,(rhiSin1:1e-08,hipArm1:1e-08):1e-08):1e-08):1e-08):1e-08,(((((((lepWed1:1e-08,neoSch1:1e-08):1e-08,odoRosDiv1:1e-08):1e-08,((musFur1:1e-08,enhLut1:1e-08):1e-08,ailFul1:1e-08):1e-08):1e-08,(ailMel1:0.0321298811,ursMar1:1e-08):1e-08):1e-08,(canFam3:1e-08,lycPic1:1e-08):1e-08):1e-08,((felCat8:1e-08,aciJub1:1e-08):1e-08,(panTig1:1e-08,panPar1:1e-08):1e-08):1e-08):1e-08,(manPen1:1e-08,manJav1:1e-08):1e-08):1e-08):1e-08,((eriEur2:1e-08,sorAra2:1e-08):1e-08,conCri1:0.008946913939):1e-08):1e-08):1e-08,((((((((((((mm10:1e-08,musCar1:1e-08):1e-08,musPah1:0.007358148321):1e-08,rn6:1e-08):1e-08,merUng1:1e-08):1e-08,((criGri1:1e-08,mesAur1:1e-08):1e-08,micOch1:1e-08):1e-08):1e-08,nanGal1:0.007420873795):1e-08,jacJac1:1e-08):1e-08,(casCan1:1e-08,dipOrd2:1e-08):1e-08):1e-08,((hetGla2:1e-08,fukDam1:1e-08):1e-08,((chiLan1:1e-08,octDeg1:1e-08):1e-08,cavPor3:1e-08):1e-08):0.007425932506):1e-08,(speTri2:1e-08,marMar1:1e-08):1e-08):1e-08,(oryCun2:1e-08,ochPri3:1e-08):1e-08):1e-08,tupChi1:1e-08):1e-08):1e-08,galVar1:1e-08):1e-08,((micMur3:1e-08,proCoq1:1e-08):1e-08,otoGar3:1e-08):1e-08):1e-08,tarSyr2:1e-08):1e-08,((calJac3:1e-08,aotNan1:1e-08):1e-08,(saiBol1:1e-08,cebCap1:1e-08):1e-08):1e-08):1e-08,(((((rheMac8:1e-08,macFas5:1e-08):1e-08,macNem1:1e-08):1e-08,(papAnu3:1e-08,(manLeu1:1e-08,cerAty1:1e-08):1e-08):1e-08):1e-08,chlSab2:1e-08):1e-08,((colAng1:1e-08,pilTep1:1e-08):1e-08,(nasLar1:1e-08,(rhiRox1:1e-08,rhiBie1:1e-08):1e-08):1e-08):1e-08):1e-08):1e-08,nomLeu3:1e-08):1e-08,ponAbe2:1e-08):1e-08,gorGor5:1e-08):1e-08,(panTro5:1e-08,panPan2:1e-08):1e-08,hg38:1e-08);
UBE2D4	((((((((((((((phaCin1:1e-08,sarHar1:0.007586033914):1e-08,monDom5:0.007102976915):1e-08,ornAna2:1e-08):1e-08,choHof2:0.3607255113):1e-08,((((((((((((oviAri4:1e-08,oviCan1:1e-08):1e-08,capHir2:1e-08):1e-08,panHod1:1e-08):1e-08,(((bisBis1:1e-08,bosMut1:1e-08):1e-08,(bosInd1:1e-08,bosTau8:1e-08):1e-08):1e-08,bubBub1:1e-08):1e-08):1e-08,(odoVir1:0.007089276674,cerEla1:1e-08):1e-08):0.007101246739,(((((turTru3:0.01283299305,orcOrc1:0.02760995226):0.04317741295,delLeu1:0.02777929793):0.04224533307,lipVex1:0.02720893373):1e-08,phyCat1:0.1313514461):1e-08,(balAcu1:0.03959059206,balMys1:1e-08):1e-08):1e-08):1e-08,susScr11:1e-08):1e-08,(((camFer2:0.008400822744,camBac1:1e-08):0.02524913557,camDro1:1e-08):0.03507117564,vicPac2:0.1577836527):0.3105471086):1e-08,(((equCab3:1e-08,equPrz1:1e-08):1e-08,equAsi1:1e-08):1e-08,cerSim1:1e-08):1e-08):1e-08,((((((myoBra1:1e-08,myoLuc2:1e-08):1e-08,myoDav1:1e-08):1e-08,eptFus1:1e-08):0.007851748774,minNat1:1e-08):0.06956427559,desRot1:0.03655297292):1e-08,((pteAle1:1e-08,pteVam2:1e-08):0.1971016353,(rhiSin1:5.805668036,hipArm1:1e-08):1e-08):0.2843458669):0.06350258105):1e-08,(((((neoSch1:1e-08,odoRosDiv1:0.309223423):1e-08,musFur1:10):0.04006649182,(ailMel1:0.03208086163,ursMar1:0.351724806):0.1555877868):0.5557915519,(canFam3:0.02615822177,lycPic1:1e-08):0.001099810045):0.8732762781,manJav1:3.788507794):0.4894862512):1e-08,conCri1:4.387560866):1e-08):1e-08,((((((((((((mm10:0.03738705196,musCar1:0.02157221174):1e-08,musPah1:0.06240682827):0.007971495661,rn6:0.1428635783):1e-08,merUng1:0.05919031587):1e-08,((criGri1:0.007575616912,mesAur1:0.02871159699):1e-08,micOch1:0.02148839032):1e-08):1e-08,nanGal1:0.007066375126):1e-08,jacJac1:0.02145203602):1e-08,(casCan1:0.007108282299,dipOrd2:0.007825000222):1e-08):1e-08,((hetGla2:0.007070638116,fukDam1:0.007057203081):1e-08,((chiLan1:1e-08,octDeg1:0.01420153728):1e-08,cavPor3:1e-08):1e-08):0.00702184026):1e-08,(speTri2:1e-08,marMar1:1e-08):1e-08):1e-08,(oryCun2:0.0234384572,ochPri3:0.4472951077):1e-08):1e-08,tupChi1:0.03860140043):1e-08):1e-08,((micMur3:1e-08,proCoq1:0.01412055132):0.01418791573,otoGar3:0.007133502271):0.01438541636):1e-08,tarSyr2:1e-08):1e-08,((calJac3:0.007105498421,aotNan1:1e-08):1e-08,(saiBol1:0.007600874699,cebCap1:1e-08):1e-08):1e-08):1e-08,(((((rheMac8:1e-08,macFas5:1e-08):1e-08,macNem1:1e-08):1e-08,(papAnu3:1e-08,(manLeu1:1e-08,cerAty1:1e-08):1e-08):1e-08):1e-08,chlSab2:1e-08):1e-08,((colAng1:1e-08,pilTep1:1e-08):1e-08,(nasLar1:1e-08,(rhiRox1:1e-08,rhiBie1:1e-08):1e-08):1e-08):1e-08):1e-08):1e-08,nomLeu3:1e-08):1e-08,ponAbe2:1e-08):1e-08,gorGor5:1e-08):1e-08,(panTro5:1e-08,panPan2:1e-08):1e-08,hg38:1e-08);
UBE2E1	((((((((((((((phaCin1:0.004586786184,sarHar1:1e-08):1e-08,monDom5:1e-08):0.002403141836,((((loxAfr3:1e-08,triMan1:1e-08):1e-08,proCap2:1e-08):1e-08,(((chrAsi1:1e-08,echTel2:0.01862630321):1e-08,eleEdw1:0.007443092183):1e-08,oryAfe1:1e-08):1e-08):1e-08,(dasNov3:0.06215338141,choHof2:1e-08):1e-08):1e-08):1e-08,((((((((((((oviAri4:1e-08,oviCan1:1e-08):1e-08,capHir2:1e-08):1e-08,panHod1:1e-08):1e-08,(((bisBis1:1e-08,bosMut1:1e-08):1e-08,(bosInd1:1e-08,bosTau8:1e-08):1e-08):1e-08,bubBub1:1e-08):1e-08):1e-08,(odoVir1:1e-08,cerEla1:1e-08):1e-08):0.007443433647,(((((turTru3:1e-08,orcOrc1:1e-08):1e-08,delLeu1:1e-08):1e-08,lipVex1:0.007026640703):1e-08,phyCat1:1e-08):1e-08,(balAcu1:1e-08,balMys1:1e-08):1e-08):1e-08):1e-08,susScr11:1e-08):1e-08,((camBac1:1e-08,camDro1:1e-08):1e-08,vicPac2:1e-08):1e-08):1e-08,((equCab3:1e-08,equAsi1:1e-08):0.006994118308,cerSim1:1e-08):1e-08):1e-08,((((((myoBra1:1e-08,myoLuc2:1e-08):1e-08,myoDav1:0.01578255688):0.008134956271,eptFus1:0.007606005938):1e-08,minNat1:0.01641668771):0.007646990962,desRot1:1e-08):1e-08,(((pteAle1:1e-08,pteVam2:1e-08):1e-08,rouAeg1:1e-08):1e-08,(rhiSin1:1e-08,hipArm1:0.007206784862):1e-08):1e-08):1e-08):1e-08,((((((neoSch1:1e-08,odoRosDiv1:0.007034573071):1e-08,((musFur1:1e-08,enhLut1:1e-08):0.007443825593,ailFul1:1e-08):1e-08):1e-08,(ailMel1:1e-08,ursMar1:1e-08):1e-08):1e-08,(canFam3:1e-08,lycPic1:1e-08):1e-08):1e-08,((felCat8:1e-08,aciJub1:1e-08):1e-08,(panTig1:1e-08,panPar1:1e-08):1e-08):1e-08):1e-08,manJav1:0.01509030704):1e-08):1e-08,((eriEur2:0.008057174573,sorAra2:1e-08):1e-08,conCri1:1e-08):1e-08):1e-08):1e-08,((((((((((((mm10:1e-08,musCar1:1e-08):1e-08,musPah1:1e-08):1e-08,rn6:1e-08):0.007266156833,merUng1:1e-08):1e-08,((criGri1:1e-08,mesAur1:1e-08):1e-08,micOch1:1e-08):1e-08):1e-08,nanGal1:0.03592419074):1e-08,jacJac1:0.04550223053):0.01517065629,(casCan1:1e-08,dipOrd2:1e-08):1e-08):1e-08,((hetGla2:0.00708229264,fukDam1:1e-08):1e-08,((chiLan1:1e-08,octDeg1:1e-08):1e-08,cavPor3:1e-08):1e-08):1e-08):1e-08,(speTri2:1e-08,marMar1:1e-08):1e-08):1e-08,(oryCun2:1e-08,ochPri3:0.008370945113):1e-08):1e-08,tupChi1:0.007072967466):1e-08):1e-08,galVar1:1e-08):1e-08,((micMur3:1e-08,proCoq1:1e-08):1e-08,otoGar3:1e-08):1e-08):1e-08,tarSyr2:0.03540687455):1e-08,((calJac3:1e-08,aotNan1:1e-08):1e-08,(saiBol1:1e-08,cebCap1:1e-08):1e-08):1e-08):1e-08,(((((rheMac8:1e-08,macFas5:1e-08):1e-08,macNem1:1e-08):1e-08,(papAnu3:1e-08,(manLeu1:1e-08,cerAty1:1e-08):1e-08):1e-08):1e-08,chlSab2:1e-08):1e-08,((colAng1:1e-08,pilTep1:1e-08):1e-08,(nasLar1:1e-08,(rhiRox1:1e-08,rhiBie1:1e-08):1e-08):1e-08):1e-08):1e-08):1e-08,nomLeu3:1e-08):1e-08,ponAbe2:1e-08):1e-08,gorGor5:1e-08):1e-08,(panTro5:1e-08,panPan2:1e-08):1e-08,hg38:1e-08);
UBE2E2	(((((((((((((phaCin1:1e-08,sarHar1:0.02058508566):1e-08,monDom5:0.06201278473):1e-08,ornAna2:0.03837014775):0.1859230529,((((loxAfr3:1e-08,triMan1:0.06069123392):1e-08,proCap2:0.0583883499):1e-08,(((chrAsi1:0.03747304754,echTel2:0.07386479734):1e-08,eleEdw1:0.2223140466):1e-08,oryAfe1:0.01743586928):1e-08):1e-08,(dasNov3:0.01755496986,choHof2:0.01751048378):1e-08):1e-08):1e-08,(((((((((((oviAri4:1e-08,oviCan1:1e-08):1e-08,capHir2:1e-08):1e-08,panHod1:1e-08):1e-08,((bisBis1:1e-08,bosMut1:0.01781590027):1e-08,bosInd1:1e-08):1e-08):0.1158355943,(((((turTru3:1e-08,orcOrc1:1e-08):1e-08,delLeu1:1e-08):1e-08,lipVex1:0.05304373717):1e-08,phyCat1:0.01971107911):1e-08,balAcu1:1e-08):0.02575511999):0.02475701472,susScr11:1e-08):1e-08,(((camFer2:1e-08,camBac1:1e-08):1e-08,camDro1:0.01796519767):1e-08,vicPac2:1e-08):0.03834598789):1e-08,(((equCab3:0.01751129399,equPrz1:1e-08):1e-08,equAsi1:1e-08):1e-08,cerSim1:1e-08):1e-08):1e-08,((((((myoBra1:1e-08,myoLuc2:1e-08):1e-08,myoDav1:1e-08):1e-08,eptFus1:1e-08):0.03480187878,minNat1:1e-08):1e-08,desRot1:0.01751139316):1e-08,((pteAle1:1e-08,pteVam2:1e-08):0.01515152731,(rhiSin1:1e-08,hipArm1:0.01746939169):0.03701321493):0.001720103988):1e-08):1e-08,(((((lepWed1:1e-08,odoRosDiv1:1e-08):1e-08,((musFur1:1e-08,enhLut1:1e-08):1e-08,ailFul1:1e-08):1e-08):1e-08,(ailMel1:1e-08,ursMar1:1e-08):1e-08):1e-08,(canFam3:1e-08,lycPic1:1e-08):0.03121734738):1e-08,((felCat8:1e-08,aciJub1:1e-08):1e-08,panTig1:1e-08):1.003718842):0.02992743756):1e-08,((eriEur2:0.03998277759,sorAra2:0.2274840509):1e-08,conCri1:0.05227507255):1e-08):1e-08):1e-08,((((((((((((mm10:1e-08,musCar1:0.01722850944):1e-08,musPah1:1e-08):1e-08,rn6:0.05940728794):0.034845404,merUng1:0.01833049653):0.01456748474,(mesAur1:0.018107761,micOch1:1e-08):0.03758117054):0.06558636251,nanGal1:0.06316438671):1e-08,jacJac1:0.08392995675):1e-08,dipOrd2:0.01751355572):1e-08,((hetGla2:1e-08,fukDam1:0.01743872729):1e-08,((chiLan1:0.03786347024,octDeg1:1e-08):0.01737797614,cavPor3:0.0585098444):1e-08):1e-08):1e-08,(speTri2:0.03555741168,marMar1:1e-08):1e-08):1e-08,(oryCun2:1e-08,ochPri3:0.1063633787):1e-08):1e-08,tupChi1:0.06290673914):1e-08):1e-08,((micMur3:1e-08,proCoq1:1e-08):0.01751426468,otoGar3:0.01830970502):1e-08):1e-08,((calJac3:1e-08,aotNan1:1e-08):1e-08,(saiBol1:1e-08,cebCap1:1e-08):1e-08):1e-08):1e-08,(((((rheMac8:1e-08,macFas5:1e-08):1e-08,macNem1:1e-08):1e-08,(papAnu3:1e-08,(manLeu1:0.01755905765,cerAty1:0.01743941887):1e-08):1e-08):1e-08,chlSab2:1e-08):1e-08,(colAng1:0.01743944863,(nasLar1:0.01751442756,rhiRox1:1e-08):1e-08):1e-08):1e-08):0.01750854631,nomLeu3:1e-08):1e-08,ponAbe2:1e-08):1e-08,gorGor5:1e-08):1e-08,(panTro5:1e-08,panPan2:1e-08):1e-08,hg38:1e-08);
UBE2E3	((((((((((((((phaCin1:1e-08,monDom5:1e-08):1e-08,ornAna2:2.071935759):1e-08,((((loxAfr3:0.07923614322,triMan1:0.08119239028):1e-08,proCap2:0.2214075963):0.1304457204,(((chrAsi1:0.1815499245,echTel2:1e-08):0.07368441819,eleEdw1:0.4515384737):0.1758220315,oryAfe1:1.459240775):0.1663852369):0.01205986989,(dasNov3:0.1280197533,choHof2:0.3558003785):0.1762195939):1e-08):0.09472747909,((((((((((((oviAri4:0.1472841874,oviCan1:0.1074730585):1e-08,capHir2:1e-08):0.04111927475,panHod1:0.1122843597):0.008456332088,(((bisBis1:0.01174311608,bosMut1:1e-08):1e-08,(bosInd1:1e-08,bosTau8:1e-08):1e-08):0.006729240879,bubBub1:0.03546055452):0.0164047291):0.06910947175,(odoVir1:0.01456277315,cerEla1:1e-08):1e-08):0.05848368787,(((((turTru3:1e-08,orcOrc1:1e-08):0.01113388736,delLeu1:1e-08):1e-08,lipVex1:0.01113460298):0.01126168835,phyCat1:0.01815104618):1e-08,(balAcu1:1e-08,balMys1:1e-08):1e-08):0.03260605973):0.2344661053,susScr11:0.5774699217):0.03908684047,(((camFer2:1e-08,camBac1:1e-08):0.008210719907,camDro1:1e-08):0.0166762571,vicPac2:1e-08):0.04398203736):0.03342200535,(((equCab3:1e-08,equPrz1:1e-08):0.01686864808,equAsi1:1e-08):0.0380602445,cerSim1:0.03290548694):0.02355387087):1e-08,((((((myoBra1:1e-08,myoLuc2:1e-08):1e-08,myoDav1:0.01042648904):0.01029468761,eptFus1:0.01561665762):0.1551604529,minNat1:0.09641174854):1e-08,desRot1:0.3868839546):0.06046313546,(((pteAle1:1e-08,pteVam2:1e-08):0.01954963813,rouAeg1:1e-08):0.1891116899,(rhiSin1:0.09160707563,hipArm1:0.0121487614):0.1823279528):0.08683653497):0.0262784658):0.03065744986,(((((((lepWed1:0.01075486439,neoSch1:0.06220158361):0.01821456863,odoRosDiv1:0.07240315987):0.1128575531,((musFur1:0.0181703087,enhLut1:1e-08):0.1027884674,ailFul1:0.06302104139):1e-08):0.01409288598,(ailMel1:1e-08,ursMar1:0.008611543748):1e-08):0.01443454297,(canFam3:1e-08,lycPic1:1e-08):0.02755622463):0.05348089511,((felCat8:1e-08,aciJub1:1e-08):1e-08,(panTig1:1e-08,panPar1:1e-08):1e-08):0.113838162):0.04508379501,(manPen1:0.01104945428,manJav1:0.03777574696):0.1749412125):0.2938253714):1e-08,((eriEur2:0.4559147973,sorAra2:0.3280162694):1e-08,conCri1:1.219474976):0.02979710332):1e-08):0.2958194222,((((((((((((mm10:1e-08,musCar1:0.169641458):1e-08,musPah1:0.02983998506):1e-08,rn6:0.5268956172):1e-08,merUng1:0.4373876609):1.254321113,((criGri1:0.07431945004,mesAur1:0.1438286035):1e-08,micOch1:0.1909658343):1e-08):0.5007267358,nanGal1:1.089386793):0.2369298641,jacJac1:0.2903102029):0.7705798667,(casCan1:0.09921844374,dipOrd2:0.3994738132):0.08244121168):0.07571074804,((hetGla2:0.01308525065,fukDam1:0.1006821135):0.02740027808,((chiLan1:0.2032834655,octDeg1:0.1266237212):1e-08,cavPor3:0.05340944273):0.02575763816):0.08596492654):1e-08,(speTri2:0.02605124996,marMar1:1e-08):0.09731064633):0.01096560221,(oryCun2:0.5602465616,ochPri3:0.334799553):0.254597833):1e-08,tupChi1:0.2742505379):0.07829013076):1e-08,galVar1:0.1806272579):0.03198269858,((micMur3:0.06864245469,proCoq1:0.02043635562):0.07590085354,otoGar3:0.06691148131):0.02338526673):8.993046758e-05,tarSyr2:1e-08):0.05498813546,((calJac3:1e-08,aotNan1:0.01787518671):1e-08,(saiBol1:0.02811442379,cebCap1:0.0491408516):1e-08):0.05569115614):0.009359971262,(((((rheMac8:1e-08,macFas5:1e-08):1e-08,macNem1:1e-08):0.008545145881,(papAnu3:1e-08,(manLeu1:0.008593731286,cerAty1:0.01784063417):1e-08):1e-08):1e-08,chlSab2:0.008624658978):1e-08,((colAng1:1e-08,pilTep1:1e-08):0.008548020098,(nasLar1:0.008647165184,(rhiRox1:1e-08,rhiBie1:1e-08):0.008604622713):1e-08):0.008572694292):0.0086000233):0.008551126219,nomLeu3:1e-08):1e-08,ponAbe2:1e-08):1e-08,gorGor5:1e-08):1e-08,(panTro5:1e-08,panPan2:1e-08):1e-08,hg38:0.01813291053);
UBE2F	(((((((((((((phaCin1:0.0970654414,sarHar1:0.03568122863):0.2073147238,((((loxAfr3:0.03328816236,triMan1:1e-08):1e-08,proCap2:0.03413914509):0.0328425854,(((chrAsi1:0.03314222763,echTel2:0.1787839841):1e-08,eleEdw1:0.2505757809):1e-08,oryAfe1:1e-08):1e-08):0.03235925133,(dasNov3:1e-08,choHof2:1e-08):0.03381585506):1e-08):1e-08,((((((((((((oviAri4:1e-08,oviCan1:1e-08):1e-08,capHir2:1e-08):1e-08,panHod1:1e-08):1e-08,(((bisBis1:1e-08,bosMut1:1e-08):1e-08,(bosInd1:1e-08,bosTau8:1e-08):1e-08):1e-08,bubBub1:1e-08):1e-08):1e-08,(odoVir1:1e-08,cerEla1:1e-08):0.03288734664):1e-08,(((((turTru3:1e-08,orcOrc1:1e-08):1e-08,delLeu1:1e-08):1e-08,lipVex1:1e-08):1e-08,phyCat1:1e-08):1e-08,(balAcu1:1e-08,balMys1:1e-08):1e-08):1e-08):1e-08,susScr11:0.07648933468):1e-08,(((camFer2:1e-08,camBac1:1e-08):1e-08,camDro1:1e-08):1e-08,vicPac2:1e-08):0.08530202096):0.03476397369,(((equCab3:1e-08,equPrz1:1e-08):1e-08,equAsi1:1e-08):1e-08,cerSim1:1e-08):1e-08):1e-08,((((((myoBra1:1e-08,myoLuc2:1e-08):1e-08,myoDav1:1e-08):1e-08,eptFus1:1e-08):1e-08,minNat1:1e-08):1e-08,desRot1:1e-08):1e-08,(((pteAle1:1e-08,pteVam2:1e-08):0.03476935532,rouAeg1:0.03415620515):0.03596010505,(rhiSin1:1e-08,hipArm1:0.100812727):0.03674343705):1e-08):1e-08):1e-08,(((((((lepWed1:1e-08,neoSch1:1e-08):1e-08,odoRosDiv1:0.03305608449):1e-08,((musFur1:1e-08,enhLut1:1e-08):1e-08,ailFul1:1e-08):1e-08):1e-08,(ailMel1:1e-08,ursMar1:1e-08):1e-08):1e-08,(canFam3:1e-08,lycPic1:1e-08):1e-08):0.03240677731,((felCat8:1e-08,aciJub1:1e-08):1e-08,(panTig1:1e-08,panPar1:1e-08):1e-08):1e-08):1e-08,(manPen1:1e-08,manJav1:1e-08):0.1250158777):1e-08):1e-08,((eriEur2:0.1996392917,sorAra2:1e-08):0.02975224244,conCri1:0.05348999166):0.1385186305):0.03234986676):1e-08,((((((((((((mm10:1e-08,musCar1:1e-08):1e-08,musPah1:1e-08):1e-08,rn6:0.0334964411):1e-08,merUng1:1e-08):1e-08,((criGri1:1e-08,mesAur1:1e-08):1e-08,micOch1:1e-08):1e-08):0.0323283039,nanGal1:1e-08):0.02699791341,jacJac1:0.08117771149):1e-08,(casCan1:0.1529953568,dipOrd2:0.08462434534):1e-08):1e-08,((hetGla2:1e-08,fukDam1:0.03639810405):0.05625214336,((chiLan1:0.04747561064,octDeg1:0.07731532936):1e-08,cavPor3:0.05890100638):1e-08):0.05715144851):0.03124585133,(speTri2:1e-08,marMar1:1e-08):0.213652775):1e-08,(oryCun2:0.10343457,ochPri3:0.1394854876):0.04629080472):1e-08,tupChi1:0.06910882659):1e-08):1e-08,galVar1:0.03382434176):1e-08,((micMur3:1e-08,proCoq1:1e-08):1e-08,otoGar3:1e-08):1e-08):1e-08,tarSyr2:1e-08):0.08425254168,((calJac3:0.02918476254,aotNan1:0.03067751432):1e-08,(saiBol1:0.01474656959,cebCap1:1e-08):1e-08):1e-08):1e-08,(((((rheMac8:1e-08,macFas5:1e-08):1e-08,macNem1:1e-08):1e-08,(papAnu3:1e-08,(manLeu1:0.01467573472,cerAty1:0.01482835916):1e-08):1e-08):1e-08,chlSab2:1e-08):1e-08,((colAng1:1e-08,pilTep1:1e-08):1e-08,(nasLar1:1e-08,(rhiRox1:1e-08,rhiBie1:0.01482838205):1e-08):1e-08):1e-08):0.01439721917):0.01519634813,nomLeu3:0.01470181203):1e-08,ponAbe2:0.01833075251):1e-08,gorGor5:1e-08):1e-08,(panTro5:1e-08,panPan2:1e-08):1e-08,hg38:1e-08);
UBE2F-SCLY	(((((((((((((phaCin1:0.02563648803,sarHar1:0.005391975858):0.09593189274,((((loxAfr3:0.01884439779,triMan1:1e-08):1e-08,proCap2:0.02882429383):0.009244374285,(((chrAsi1:0.04857972449,echTel2:0.0677107374):1e-08,eleEdw1:0.1054387028):1e-08,oryAfe1:0.00905482237):1e-08):0.009115467324,(dasNov3:1e-08,choHof2:0.009259930701):0.009249415177):1e-08):1e-08,((((((((((((oviAri4:1e-08,oviCan1:1e-08):1e-08,capHir2:1e-08):1e-08,panHod1:1e-08):1e-08,(((bisBis1:1e-08,bosMut1:1e-08):1e-08,(bosInd1:1e-08,bosTau8:1e-08):1e-08):1e-08,bubBub1:1e-08):1e-08):1e-08,(odoVir1:1e-08,cerEla1:1e-08):0.009177194237):1e-08,(((((turTru3:1e-08,orcOrc1:1e-08):1e-08,delLeu1:1e-08):1e-08,lipVex1:0.009282785623):1e-08,phyCat1:1e-08):1e-08,(balAcu1:1e-08,balMys1:1e-08):1e-08):0.009203233385):1e-08,susScr11:0.03974911063):1e-08,(((camFer2:1e-08,camBac1:1e-08):1e-08,camDro1:1e-08):1e-08,vicPac2:1e-08):0.03029053741):0.009419865074,(((equCab3:1e-08,equPrz1:1e-08):1e-08,equAsi1:1e-08):1e-08,cerSim1:1e-08):1e-08):1e-08,((((((myoBra1:1e-08,myoLuc2:1e-08):1e-08,myoDav1:1e-08):0.009112954229,eptFus1:1e-08):1e-08,minNat1:0.01842347063):1e-08,desRot1:0.01859306847):1e-08,(((pteAle1:1e-08,pteVam2:1e-08):0.009271614817,rouAeg1:0.01925169844):0.02032628952,(rhiSin1:1e-08,hipArm1:0.02123936483):0.009431174608):0.00926610943):1e-08):1e-08,(((((((lepWed1:1e-08,neoSch1:1e-08):1e-08,odoRosDiv1:0.009195302501):1e-08,((musFur1:1e-08,enhLut1:1e-08):0.009160591671,ailFul1:1e-08):1e-08):1e-08,(ailMel1:1e-08,ursMar1:1e-08):1e-08):1e-08,(canFam3:1e-08,lycPic1:1e-08):1e-08):0.009121109281,((felCat8:1e-08,aciJub1:1e-08):1e-08,(panTig1:1e-08,panPar1:1e-08):1e-08):1e-08):1e-08,manJav1:0.05126143019):1e-08):1e-08,((eriEur2:0.154846909,sorAra2:1e-08):0.01308694065,conCri1:0.03002723174):0.03959071889):0.009114846793):0.009113528087,((((((((((((mm10:1e-08,musCar1:1e-08):1e-08,musPah1:1e-08):1e-08,rn6:0.009360620626):1e-08,merUng1:1e-08):1e-08,((criGri1:1e-08,mesAur1:1e-08):1e-08,micOch1:0.009056915197):1e-08):0.02828633662,nanGal1:1e-08):1e-08,jacJac1:0.03830684526):0.01833499374,(casCan1:0.02879388033,dipOrd2:0.05091475195):1e-08):1e-08,((hetGla2:0.01504103192,fukDam1:0.009417998723):0.004656495263,((chiLan1:0.02743381395,octDeg1:0.01927582413):1e-08,cavPor3:0.01004920433):1e-08):0.02806638704):1e-08,(speTri2:1e-08,marMar1:1e-08):0.02900018189):1e-08,(oryCun2:0.03136817759,ochPri3:0.01452849619):0.009607283523):1e-08,tupChi1:0.0281098955):1e-08):1e-08,galVar1:0.009237544866):1e-08,((micMur3:0.009136409039,proCoq1:1e-08):1e-08,otoGar3:1e-08):1e-08):1e-08,tarSyr2:1e-08):0.009235919028,((calJac3:0.009257000082,aotNan1:0.009332014977):1e-08,(saiBol1:1e-08,cebCap1:1e-08):1e-08):1e-08):1e-08,(((((rheMac8:1e-08,macFas5:1e-08):1e-08,macNem1:1e-08):1e-08,(papAnu3:1e-08,(manLeu1:1e-08,cerAty1:0.02974449771):1e-08):1e-08):1e-08,chlSab2:1e-08):1e-08,((colAng1:1e-08,pilTep1:1e-08):1e-08,(nasLar1:1e-08,(rhiRox1:1e-08,rhiBie1:1e-08):1e-08):1e-08):1e-08):1e-08):1e-08,nomLeu3:0.009411265169):1e-08,ponAbe2:1e-08):1e-08,gorGor5:1e-08):1e-08,(panTro5:1e-08,panPan2:1e-08):1e-08,hg38:1e-08);
UBE2G1	((((((((((((((phaCin1:1e-08,sarHar1:1e-08):1e-08,monDom5:1e-08):1e-08,((((loxAfr3:1e-08,triMan1:1e-08):1e-08,proCap2:1e-08):1e-08,(((chrAsi1:1e-08,echTel2:1e-08):1e-08,eleEdw1:1e-08):1e-08,oryAfe1:1e-08):1e-08):1e-08,(dasNov3:1e-08,choHof2:0.01023373653):1e-08):1e-08):1e-08,((((((((((((oviAri4:1e-08,oviCan1:1e-08):1e-08,capHir2:1e-08):1e-08,panHod1:1e-08):1e-08,(((bisBis1:1e-08,bosMut1:1e-08):1e-08,(bosInd1:1e-08,bosTau8:1e-08):1e-08):1e-08,bubBub1:1e-08):1e-08):1e-08,(odoVir1:1e-08,cerEla1:1e-08):1e-08):1e-08,(((((turTru3:1e-08,orcOrc1:1e-08):1e-08,delLeu1:1e-08):1e-08,lipVex1:1e-08):1e-08,phyCat1:1e-08):1e-08,(balAcu1:1e-08,balMys1:1e-08):1e-08):1e-08):1e-08,susScr11:1e-08):1e-08,(((camFer2:1e-08,camBac1:1e-08):1e-08,camDro1:1e-08):1e-08,vicPac2:1e-08):1e-08):1e-08,(((equCab3:1e-08,equPrz1:1e-08):1e-08,equAsi1:1e-08):1e-08,cerSim1:1e-08):1e-08):1e-08,((((((myoBra1:1e-08,myoLuc2:1e-08):1e-08,myoDav1:1e-08):1e-08,eptFus1:1e-08):1e-08,minNat1:1e-08):1e-08,desRot1:1e-08):1e-08,(((pteAle1:1e-08,pteVam2:1e-08):1e-08,rouAeg1:1e-08):1e-08,(rhiSin1:1e-08,hipArm1:1e-08):1e-08):1e-08):1e-08):1e-08,(((((((lepWed1:1e-08,neoSch1:1e-08):1e-08,odoRosDiv1:1e-08):1e-08,((musFur1:1e-08,enhLut1:1e-08):1e-08,ailFul1:1e-08):1e-08):1e-08,(ailMel1:1e-08,ursMar1:1e-08):1e-08):1e-08,(canFam3:1e-08,lycPic1:1e-08):1e-08):1e-08,((felCat8:1e-08,aciJub1:1e-08):1e-08,(panTig1:1e-08,panPar1:1e-08):1e-08):1e-08):1e-08,(manPen1:1e-08,manJav1:1e-08):1e-08):1e-08):1e-08,((eriEur2:1e-08,sorAra2:1e-08):1e-08,conCri1:1e-08):1e-08):1e-08):1e-08,((((((((((((mm10:1e-08,musCar1:1e-08):1e-08,musPah1:1e-08):1e-08,rn6:1e-08):1e-08,merUng1:1e-08):1e-08,((criGri1:1e-08,mesAur1:1e-08):1e-08,micOch1:1e-08):1e-08):1e-08,nanGal1:1e-08):1e-08,jacJac1:1e-08):1e-08,(casCan1:1e-08,dipOrd2:1e-08):1e-08):1e-08,((hetGla2:1e-08,fukDam1:1e-08):1e-08,((chiLan1:1e-08,octDeg1:1e-08):1e-08,cavPor3:1e-08):1e-08):1e-08):1e-08,(speTri2:1e-08,marMar1:1e-08):1e-08):1e-08,(oryCun2:1e-08,ochPri3:1e-08):1e-08):1e-08,tupChi1:1e-08):1e-08):1e-08,galVar1:1e-08):1e-08,((micMur3:1e-08,proCoq1:1e-08):1e-08,otoGar3:1e-08):1e-08):1e-08,tarSyr2:1e-08):1e-08,((calJac3:1e-08,aotNan1:1e-08):1e-08,(saiBol1:1e-08,cebCap1:1e-08):1e-08):1e-08):1e-08,(((((rheMac8:1e-08,macFas5:1e-08):1e-08,macNem1:1e-08):1e-08,(papAnu3:1e-08,(manLeu1:1e-08,cerAty1:1e-08):1e-08):1e-08):1e-08,chlSab2:1e-08):1e-08,((colAng1:1e-08,pilTep1:1e-08):1e-08,(nasLar1:1e-08,(rhiRox1:1e-08,rhiBie1:1e-08):1e-08):1e-08):1e-08):1e-08):1e-08,nomLeu3:1e-08):1e-08,ponAbe2:1e-08):1e-08,gorGor5:1e-08):1e-08,(panTro5:1e-08,panPan2:1e-08):1e-08,hg38:1e-08);
UBE2G2	(((((((((((((((phaCin1:1e-08,sarHar1:1e-08):1e-08,monDom5:0.8951764452):0.01402156146,ornAna2:1e-08):1e-08,((((loxAfr3:1e-08,triMan1:1e-08):0.7944512788,proCap2:1e-08):1e-08,(((chrAsi1:4.266594134,echTel2:0.7308223183):1e-08,eleEdw1:1e-08):1e-08,oryAfe1:1e-08):1e-08):1e-08,dasNov3:0.7944509787):1e-08):0.7376376149,((((((((((((oviAri4:1e-08,oviCan1:1e-08):1e-08,capHir2:1e-08):1e-08,panHod1:1e-08):1e-08,(((bisBis1:1e-08,bosMut1:1e-08):1e-08,(bosInd1:1e-08,bosTau8:1e-08):1e-08):1e-08,bubBub1:1e-08):1e-08):1e-08,(odoVir1:1e-08,cerEla1:1e-08):1e-08):0.01689126919,(((((turTru3:1e-08,orcOrc1:4.181359932):1e-08,delLeu1:0.813511299):1e-08,lipVex1:0.01689124663):1e-08,phyCat1:4.181356623):1e-08,(balAcu1:0.0168934887,balMys1:0.01689521248):1e-08):1e-08):1e-08,susScr11:0.9167834435):1e-08,(((camFer2:1e-08,camBac1:1e-08):1e-08,camDro1:1e-08):1e-08,vicPac2:1e-08):0.01689121587):1e-08,(((equCab3:1e-08,equPrz1:1e-08):1e-08,equAsi1:1e-08):1e-08,cerSim1:1e-08):0.9167812661):1e-08,((((((myoBra1:3.450610017,myoLuc2:1e-08):1e-08,myoDav1:1e-08):1e-08,eptFus1:3.450514053):0.90921828,minNat1:1e-08):1e-08,desRot1:4.181346098):1e-08,(((pteAle1:1e-08,pteVam2:0.05526261289):1e-08,rouAeg1:0.01689280983):0.01689968118,(rhiSin1:0.01424359768,hipArm1:1e-08):0.8135109436):1e-08):1e-08):1e-08,((((((neoSch1:1e-08,odoRosDiv1:1e-08):1e-08,((musFur1:1e-08,enhLut1:1e-08):1e-08,ailFul1:1e-08):1e-08):1e-08,(ailMel1:1e-08,ursMar1:1e-08):1e-08):1e-08,(canFam3:1e-08,lycPic1:1e-08):0.102118304):1e-08,((felCat8:1e-08,aciJub1:7.22575695):1e-08,(panTig1:1e-08,panPar1:1e-08):1e-08):1e-08):0.4135590302,(manPen1:1e-08,manJav1:1e-08):0.7847695362):0.1029357753):1e-08,(eriEur2:0.2283674997,sorAra2:1e-08):0.1027044329):1e-08):1e-08,((((((((((((mm10:1e-08,musCar1:0.7949212405):1e-08,musPah1:1e-08):1e-08,rn6:4.266484961):1e-08,merUng1:1e-08):1e-08,((criGri1:1e-08,mesAur1:1e-08):1e-08,micOch1:0.7949206888):1e-08):1e-08,nanGal1:1e-08):0.7376204124,jacJac1:0.01685440417):1e-08,(casCan1:5.965891794,dipOrd2:1.034862652):1e-08):1e-08,((hetGla2:0.0168881084,fukDam1:0.03501947199):1e-08,((chiLan1:1e-08,octDeg1:4.061354887):0.8308495291,cavPor3:0.0168937447):1e-08):1e-08):1e-08,(speTri2:1e-08,marMar1:1e-08):0.0350106368):1e-08,(oryCun2:1e-08,ochPri3:1e-08):0.03501880174):1e-08,tupChi1:0.8134802827):1e-08):0.7377857965,galVar1:1e-08):1e-08,((micMur3:0.7944563571,proCoq1:1e-08):1e-08,otoGar3:1e-08):1e-08):1e-08,tarSyr2:1e-08):1e-08,((calJac3:0.4115570595,aotNan1:4.15876536):0.4042993118,(saiBol1:1e-08,cebCap1:1e-08):1e-08):1e-08):0.7398712145,(((((rheMac8:1e-08,macFas5:1e-08):1e-08,macNem1:4.06081667):0.8333312076,(papAnu3:1e-08,(manLeu1:1e-08,cerAty1:4.060821266):0.833330282):1e-08):1e-08,chlSab2:1e-08):1e-08,((colAng1:1e-08,pilTep1:1e-08):0.8159017078,(nasLar1:1e-08,(rhiRox1:1e-08,rhiBie1:1e-08):1e-08):1e-08):1e-08):1e-08):1e-08,nomLeu3:1e-08):1e-08,ponAbe2:1.132851542):1e-08,gorGor5:1e-08):1e-08,(panTro5:1e-08,panPan2:0.8159005038):1e-08,hg38:0.8158992614);
UBE2H	(((((((((((((((phaCin1:1e-08,sarHar1:1e-08):1e-08,monDom5:1e-08):1e-08,ornAna2:1e-08):1e-08,((((loxAfr3:1e-08,triMan1:1e-08):1e-08,proCap2:1e-08):1e-08,(((chrAsi1:1e-08,echTel2:1e-08):1e-08,eleEdw1:1e-08):1e-08,oryAfe1:1e-08):1e-08):1e-08,(dasNov3:1e-08,choHof2:1e-08):1e-08):1e-08):1e-08,((((((((((((oviAri4:1e-08,oviCan1:1e-08):1e-08,capHir2:1e-08):1e-08,panHod1:1e-08):1e-08,(((bisBis1:1e-08,bosMut1:1e-08):1e-08,(bosInd1:1e-08,bosTau8:1e-08):1e-08):1e-08,bubBub1:1e-08):1e-08):1e-08,(odoVir1:1e-08,cerEla1:1e-08):1e-08):1e-08,(((((turTru3:1e-08,orcOrc1:1e-08):1e-08,delLeu1:1e-08):1e-08,lipVex1:1e-08):1e-08,phyCat1:1e-08):1e-08,(balAcu1:1e-08,balMys1:1e-08):1e-08):1e-08):1e-08,susScr11:1e-08):1e-08,(((camFer2:1e-08,camBac1:1e-08):1e-08,camDro1:1e-08):1e-08,vicPac2:1e-08):1e-08):1e-08,(((equCab3:1e-08,equPrz1:1e-08):1e-08,equAsi1:1e-08):1e-08,cerSim1:1e-08):1e-08):1e-08,((((((myoBra1:1e-08,myoLuc2:1e-08):1e-08,myoDav1:0.008874484799):1e-08,eptFus1:1e-08):1e-08,minNat1:1e-08):1e-08,desRot1:1e-08):1e-08,(((pteAle1:1e-08,pteVam2:1e-08):1e-08,rouAeg1:1e-08):1e-08,(rhiSin1:1e-08,hipArm1:1e-08):1e-08):1e-08):1e-08):1e-08,((((((neoSch1:1e-08,odoRosDiv1:1e-08):1e-08,((musFur1:1e-08,enhLut1:1e-08):1e-08,ailFul1:1e-08):1e-08):1e-08,(ailMel1:1e-08,ursMar1:1e-08):1e-08):1e-08,(canFam3:1e-08,lycPic1:1e-08):1e-08):1e-08,((felCat8:1e-08,aciJub1:1e-08):1e-08,(panTig1:1e-08,panPar1:1e-08):1e-08):1e-08):1e-08,(manPen1:1e-08,manJav1:1e-08):1e-08):1e-08):1e-08,((eriEur2:1e-08,sorAra2:1e-08):1e-08,conCri1:1e-08):1e-08):1e-08):1e-08,((((((((((((mm10:1e-08,musCar1:1e-08):1e-08,musPah1:1e-08):1e-08,rn6:1e-08):1e-08,merUng1:1e-08):1e-08,((criGri1:0.008902098219,mesAur1:1e-08):1e-08,micOch1:1e-08):1e-08):1e-08,nanGal1:1e-08):1e-08,jacJac1:1e-08):1e-08,(casCan1:1e-08,dipOrd2:1e-08):1e-08):1e-08,((hetGla2:1e-08,fukDam1:1e-08):1e-08,((chiLan1:1e-08,octDeg1:1e-08):1e-08,cavPor3:1e-08):1e-08):1e-08):1e-08,(speTri2:1e-08,marMar1:1e-08):1e-08):1e-08,(oryCun2:1e-08,ochPri3:1e-08):1e-08):1e-08,tupChi1:1e-08):1e-08):1e-08,galVar1:1e-08):1e-08,((micMur3:1e-08,proCoq1:1e-08):1e-08,otoGar3:1e-08):1e-08):1e-08,tarSyr2:1e-08):1e-08,((calJac3:1e-08,aotNan1:1e-08):1e-08,(saiBol1:1e-08,cebCap1:1e-08):1e-08):1e-08):1e-08,(((((rheMac8:1e-08,macFas5:1e-08):1e-08,macNem1:1e-08):1e-08,(papAnu3:1e-08,(manLeu1:1e-08,cerAty1:1e-08):1e-08):1e-08):1e-08,chlSab2:1e-08):1e-08,((colAng1:1e-08,pilTep1:1e-08):1e-08,(nasLar1:1e-08,(rhiRox1:1e-08,rhiBie1:1e-08):1e-08):1e-08):1e-08):1e-08):1e-08,nomLeu3:1e-08):1e-08,ponAbe2:1e-08):1e-08,gorGor5:1e-08):1e-08,(panTro5:1e-08,panPan2:1e-08):1e-08,hg38:1e-08);
UBE2I	((((((((((((((phaCin1:1e-08,sarHar1:1e-08):1e-08,monDom5:1e-08):1e-08,((((loxAfr3:1e-08,triMan1:1e-08):1e-08,proCap2:1e-08):1e-08,(((chrAsi1:1e-08,echTel2:1e-08):1e-08,eleEdw1:1e-08):1e-08,oryAfe1:1e-08):1e-08):1e-08,(dasNov3:1e-08,choHof2:1e-08):1e-08):1e-08):1e-08,((((((((((((oviAri4:1e-08,oviCan1:1e-08):1e-08,capHir2:1e-08):1e-08,panHod1:1e-08):1e-08,(((bisBis1:1e-08,bosMut1:0.04217585349):1e-08,(bosInd1:1e-08,bosTau8:1e-08):1e-08):1e-08,bubBub1:1e-08):1e-08):1e-08,(odoVir1:1e-08,cerEla1:1e-08):1e-08):1e-08,((((orcOrc1:1e-08,delLeu1:1e-08):1e-08,lipVex1:1e-08):1e-08,phyCat1:1e-08):1e-08,(balAcu1:1e-08,balMys1:1e-08):1e-08):1e-08):1e-08,susScr11:1e-08):1e-08,(((camFer2:1e-08,camBac1:1e-08):1e-08,camDro1:1e-08):1e-08,vicPac2:1e-08):1e-08):1e-08,(((equCab3:1e-08,equPrz1:1e-08):1e-08,equAsi1:1e-08):1e-08,cerSim1:1e-08):1e-08):1e-08,((((((myoBra1:1e-08,myoLuc2:1e-08):1e-08,myoDav1:1e-08):1e-08,eptFus1:1e-08):1e-08,minNat1:1e-08):1e-08,desRot1:1e-08):1e-08,(((pteAle1:1e-08,pteVam2:1e-08):1e-08,rouAeg1:1e-08):1e-08,(rhiSin1:1e-08,hipArm1:1e-08):1e-08):1e-08):1e-08):1e-08,((((((neoSch1:1e-08,odoRosDiv1:1e-08):1e-08,((musFur1:1e-08,enhLut1:1e-08):1e-08,ailFul1:1e-08):1e-08):1e-08,(ailMel1:1e-08,ursMar1:0.007730359124):1e-08):1e-08,(canFam3:1e-08,lycPic1:1e-08):1e-08):1e-08,((felCat8:1e-08,aciJub1:1e-08):1e-08,(panTig1:1e-08,panPar1:1e-08):1e-08):1e-08):1e-08,(manPen1:1e-08,manJav1:0.04931019176):1e-08):1e-08):1e-08,((eriEur2:1e-08,sorAra2:1e-08):1e-08,conCri1:1e-08):1e-08):1e-08):1e-08,((((((((((((mm10:1e-08,musCar1:1e-08):1e-08,musPah1:1e-08):1e-08,rn6:1e-08):1e-08,merUng1:1e-08):1e-08,((criGri1:1e-08,mesAur1:1e-08):1e-08,micOch1:1e-08):1e-08):1e-08,nanGal1:1e-08):1e-08,jacJac1:1e-08):1e-08,(casCan1:1e-08,dipOrd2:1e-08):1e-08):1e-08,((hetGla2:1e-08,fukDam1:1e-08):1e-08,((chiLan1:1e-08,octDeg1:1e-08):1e-08,cavPor3:1e-08):1e-08):1e-08):1e-08,(speTri2:1e-08,marMar1:1e-08):1e-08):1e-08,ochPri3:1e-08):1e-08,tupChi1:1e-08):1e-08):1e-08,galVar1:1e-08):1e-08,((micMur3:1e-08,proCoq1:1e-08):1e-08,otoGar3:1e-08):1e-08):1e-08,tarSyr2:1e-08):1e-08,((calJac3:1e-08,aotNan1:1e-08):1e-08,(saiBol1:1e-08,cebCap1:1e-08):1e-08):1e-08):1e-08,(((((rheMac8:1e-08,macFas5:1e-08):1e-08,macNem1:1e-08):1e-08,(papAnu3:1e-08,(manLeu1:1e-08,cerAty1:1e-08):1e-08):1e-08):1e-08,chlSab2:1e-08):1e-08,((colAng1:1e-08,pilTep1:1e-08):1e-08,(nasLar1:1e-08,(rhiRox1:1e-08,rhiBie1:1e-08):1e-08):1e-08):1e-08):1e-08):1e-08,nomLeu3:1e-08):1e-08,ponAbe2:1e-08):1e-08,gorGor5:1e-08):1e-08,(panTro5:1e-08,panPan2:1e-08):1e-08,hg38:1e-08);
UBE2J1	(((((((((((((((phaCin1:0.02344454301,sarHar1:0.02143615442):0.02979273653,monDom5:0.04847832032):0.04664761154,ornAna2:0.1455946895):0.1192423346,((((loxAfr3:0.03919942379,triMan1:0.01455590262):0.005719965667,proCap2:0.0307924915):1e-08,(((chrAsi1:0.02540658345,echTel2:0.0749817441):0.01050658793,eleEdw1:0.02010864864):1e-08,oryAfe1:0.03529800466):1e-08):0.00321275404,(dasNov3:0.02364753781,choHof2:0.003281833018):0.003196776511):1e-08):1e-08,((((((((((((oviAri4:1e-08,oviCan1:1e-08):0.01346546233,capHir2:1e-08):1e-08,panHod1:0.003349378767):1e-08,(((bisBis1:1e-08,bosMut1:1e-08):1e-08,(bosInd1:1e-08,bosTau8:1e-08):1e-08):1e-08,bubBub1:0.006689035355):1e-08):0.003162061365,(odoVir1:0.02857178054,cerEla1:0.003779311097):0.01036569131):0.009766294946,(((((turTru3:1e-08,orcOrc1:1e-08):1e-08,delLeu1:0.006740055021):1e-08,lipVex1:0.006910853595):0.01006782061,phyCat1:1e-08):1e-08,(balAcu1:0.003333929705,balMys1:0.003306212341):1e-08):0.04012071438):0.006363902481,susScr11:0.03136942977):1e-08,(((camFer2:0.006660982003,camBac1:1e-08):1e-08,camDro1:1e-08):0.007673612245,vicPac2:1e-08):0.01982065187):0.004082773115,(((equCab3:1e-08,equPrz1:1e-08):0.006605125541,equAsi1:0.00342592452):0.0170745983,cerSim1:0.01159001032):0.009417112614):0.003283252099,((((((myoBra1:1e-08,myoLuc2:1e-08):0.00337172047,myoDav1:0.003432316108):0.01728441532,eptFus1:0.01603776395):0.007289048796,minNat1:0.0137219441):1e-08,desRot1:0.02087614404):0.006734221631,(((pteAle1:1e-08,pteVam2:0.003249735527):1e-08,rouAeg1:0.003246483553):0.006449050112,(rhiSin1:0.02001149555,hipArm1:0.01164007774):0.0127460153):1e-08):0.01672432713):1e-08,(((((((lepWed1:1e-08,neoSch1:0.003309051017):0.003301523292,odoRosDiv1:0.0140408574):0.006774198114,((musFur1:0.00339953332,enhLut1:0.006668431636):0.003270684469,ailFul1:0.003313378266):1e-08):1e-08,(ailMel1:0.006800693197,ursMar1:0.006780486024):0.006716806996):1e-08,(canFam3:0.003422283407,lycPic1:1e-08):0.01035606042):0.009781985226,((felCat8:0.05521323746,aciJub1:1e-08):1e-08,(panTig1:1e-08,panPar1:0.003287745086):1e-08):0.003604562225):0.0100085908,(manPen1:1e-08,manJav1:0.006689074232):0.02219887075):1e-08):9.804411822e-05,((eriEur2:0.05985720174,sorAra2:0.0384770044):0.007015268041,conCri1:0.03287083369):0.003804381897):0.006225537939):0.006778489156,((((((((((((mm10:0.003526008108,musCar1:0.003534081603):1e-08,musPah1:0.01783828281):0.01104155848,rn6:0.0625896447):0.00992707406,merUng1:0.021123015):1e-08,((criGri1:0.05138062036,mesAur1:0.01417692373):1e-08,micOch1:0.01833811435):0.003360173804):0.04017734307,nanGal1:0.06070143234):0.002965306989,jacJac1:0.04327232262):0.003374644561,(casCan1:0.01734837902,dipOrd2:0.03012424775):0.003890837898):1e-08,((hetGla2:0.01300629099,fukDam1:0.03064136076):0.003231028224,((chiLan1:0.02722764671,octDeg1:0.02047422291):1e-08,cavPor3:0.01798117297):1e-08):0.01664863571):1e-08,(speTri2:1e-08,marMar1:0.003310432919):0.01000924122):1e-08,(oryCun2:0.02297002749,ochPri3:0.07540580161):0.03162347194):0.003145803612,tupChi1:0.03581257144):1e-08):1e-08,galVar1:0.01399921491):1e-08,((micMur3:1e-08,proCoq1:0.009957986253):1e-08,otoGar3:0.06762304048):0.009820704801):1e-08,tarSyr2:0.06256490578):0.01305853161,((calJac3:0.009718879263,aotNan1:1e-08):1e-08,(saiBol1:1e-08,cebCap1:0.0031911447):1e-08):0.0009015521951):0.00561469805,(((((rheMac8:0.003232231149,macFas5:1e-08):1e-08,macNem1:0.003232230458):1e-08,(papAnu3:1e-08,(manLeu1:1e-08,cerAty1:1e-08):1e-08):1e-08):1e-08,chlSab2:0.003239911745):1e-08,((colAng1:0.008392542499,pilTep1:0.004692977011):1e-08,(nasLar1:1e-08,(rhiRox1:1e-08,rhiBie1:1e-08):1e-08):0.004692919077):0.00180795443):0.01367123211):1e-08,nomLeu3:0.003202301382):0.003265340568,ponAbe2:0.01318758684):1e-08,gorGor5:1e-08):1e-08,(panTro5:1e-08,panPan2:1e-08):1e-08,hg38:0.003274353818);
UBE2J2	((((((((((((((phaCin1:0.02894207475,sarHar1:0.02810081823):1e-08,monDom5:0.007591655594):0.05305932286,((((loxAfr3:0.01242904477,triMan1:1e-08):0.01290928782,proCap2:0.01415947056):0.01711494748,(((chrAsi1:0.007450511886,echTel2:0.04783607124):1e-08,eleEdw1:0.0221243942):1e-08,oryAfe1:0.02998625335):1e-08):0.06562981115,(dasNov3:0.02356556901,choHof2:0.0550511829):0.03016881359):0.02609129883):0.003287085166,((((((((((((oviAri4:1e-08,oviCan1:0.009858831252):1e-08,capHir2:1e-08):1e-08,panHod1:1e-08):1e-08,(((bisBis1:1e-08,bosMut1:1e-08):1e-08,(bosInd1:1e-08,bosTau8:0.00795319775):1e-08):1e-08,bubBub1:0.007318036869):1e-08):1e-08,(odoVir1:1e-08,cerEla1:1e-08):1e-08):0.007387950348,((((orcOrc1:1e-08,delLeu1:0.007212137726):1e-08,lipVex1:1e-08):1e-08,phyCat1:0.007213992833):1e-08,(balAcu1:0.007210405231,balMys1:0.02216998995):1e-08):0.01456388258):1e-08,susScr11:0.0147349874):0.0129664239,(((camFer2:1e-08,camBac1:1e-08):1e-08,camDro1:1e-08):1e-08,vicPac2:1e-08):0.01887166275):0.01973024961,(((equCab3:1e-08,equPrz1:1e-08):1e-08,equAsi1:1e-08):0.01427859333,cerSim1:0.01465904435):0.007139441046):1e-08,(((((myoBra1:0.04988264977,myoDav1:0.007099238872):1e-08,eptFus1:1e-08):0.02138879659,minNat1:1e-08):0.007184200751,desRot1:0.04439524676):1e-08,(((pteAle1:1e-08,pteVam2:1e-08):0.01429385271,rouAeg1:0.001263639253):0.06840386829,(rhiSin1:0.02069727499,hipArm1:0.0144942887):0.03129888314):0.03100726277):0.007083428104):1e-08,(((((((lepWed1:1e-08,neoSch1:1e-08):1e-08,odoRosDiv1:0.007041947446):0.007055646166,((musFur1:0.007139609361,enhLut1:1e-08):1e-08,ailFul1:1e-08):1e-08):1e-08,(ailMel1:1e-08,ursMar1:1e-08):0.00705019482):1e-08,(canFam3:1e-08,lycPic1:1e-08):0.007139610444):1e-08,((felCat8:1e-08,aciJub1:1e-08):1e-08,(panTig1:0.3046092122,panPar1:1e-08):1e-08):0.01415047671):0.01310007748,(manPen1:1e-08,manJav1:0.007283143287):0.02955032353):0.001201623808):0.01463447546,((eriEur2:0.01908588541,sorAra2:0.01974682981):0.009690225325,conCri1:0.1973491239):1e-08):1e-08):0.01417168357,((((((((((((mm10:0.007019406497,musCar1:0.006727665164):0.006958764637,musPah1:1e-08):1e-08,rn6:0.006800653974):0.006787660193,merUng1:1e-08):0.007681379031,((criGri1:0.006930250303,mesAur1:1e-08):0.01292030851,micOch1:0.007660494952):1e-08):0.02017078703,nanGal1:1e-08):1e-08,jacJac1:0.01367559972):0.01387181624,(casCan1:0.01723794907,dipOrd2:0.01416554656):1e-08):0.03559186059,((hetGla2:1e-08,fukDam1:0.006883420189):1e-08,((chiLan1:1e-08,octDeg1:0.0138584376):1e-08,cavPor3:0.0292747501):1e-08):1e-08):0.01721430522,(speTri2:1e-08,marMar1:1e-08):0.03817569015):1e-08,(oryCun2:0.008179392863,ochPri3:0.07246893378):0.03947573307):1e-08,tupChi1:0.03888197882):0.01672473008):1e-08,galVar1:0.05318239287):1e-08,((micMur3:0.007136386049,proCoq1:0.01395274305):0.01389746103,otoGar3:0.02123491012):0.007250798987):1e-08,tarSyr2:0.03704109298):0.05696753218,((calJac3:0.01474330218,aotNan1:0.03523683575):1e-08,(saiBol1:0.004795284007,cebCap1:0.005308276954):1e-08):0.02021000325):0.005279024724,(((((rheMac8:0.03849074984,macFas5:1e-08):1e-08,macNem1:0.005377299052):1e-08,(papAnu3:0.02193095065,(manLeu1:1e-08,cerAty1:1e-08):1e-08):1e-08):1e-08,chlSab2:1e-08):1e-08,((colAng1:1e-08,pilTep1:1e-08):0.01065671387,(rhiRox1:0.005294671823,rhiBie1:1e-08):0.005285524148):1e-08):0.01779368516):1e-08,nomLeu3:0.005231721502):1e-08,ponAbe2:1e-08):0.00516751107,gorGor5:0.005164611433):1e-08,(panTro5:0.005170615736,panPan2:1e-08):0.01045388087,hg38:0.01045344474);
UBE2K	(((((((((((((((phaCin1:0.02146090661,sarHar1:0.02219391347):1e-08,monDom5:1e-08):0.1361975519,ornAna2:0.2200129886):0.1362870979,((((loxAfr3:0.07733818841,triMan1:0.02394354722):0.02132407429,proCap2:0.1338997042):1e-08,(((chrAsi1:0.05117092359,echTel2:0.2613621506):0.08064694381,eleEdw1:0.02336113947):1e-08,oryAfe1:0.1096566263):0.02762920869):0.05004523753,(dasNov3:0.05254621497,choHof2:0.05015475266):1e-08):1e-08):1e-08,((((((((((((oviAri4:0.02489640947,oviCan1:1e-08):0.02457420322,capHir2:1e-08):0.02635988335,panHod1:0.08330536715):0.02497725073,((bisBis1:0.02475634438,bosMut1:1e-08):1e-08,(bosInd1:1e-08,bosTau8:1e-08):1e-08):1e-08):1e-08,(odoVir1:0.2192166952,cerEla1:0.0222091838):0.03089840645):0.1880959749,((((turTru3:1e-08,orcOrc1:1e-08):1e-08,delLeu1:1e-08):1e-08,lipVex1:1e-08):1e-08,(balAcu1:0.02676529148,balMys1:1e-08):1e-08):1e-08):1e-08,susScr11:0.04997303628):1e-08,(((camFer2:1e-08,camBac1:1e-08):1e-08,camDro1:1e-08):1e-08,vicPac2:1e-08):0.05592724519):0.02774943187,(((equCab3:1e-08,equPrz1:1e-08):1e-08,equAsi1:1e-08):0.05219840155,cerSim1:1e-08):0.02538147127):1e-08,((((((myoBra1:1e-08,myoLuc2:1e-08):0.02528279155,myoDav1:1e-08):0.02482974036,eptFus1:1e-08):1e-08,minNat1:0.07470029359):1e-08,desRot1:0.02482856987):1e-08,(((pteAle1:1e-08,pteVam2:1e-08):1e-08,rouAeg1:0.02449230389):0.08816418907,(rhiSin1:0.04957142449,hipArm1:0.06669046466):0.1493919938):1e-08):1e-08):1e-08,(((((((lepWed1:1e-08,neoSch1:1e-08):1e-08,odoRosDiv1:1e-08):1e-08,((musFur1:1e-08,enhLut1:0.02967483491):0.06478872901,ailFul1:1e-08):1e-08):1e-08,(ailMel1:0.02693931857,ursMar1:1e-08):1e-08):1e-08,(canFam3:1e-08,lycPic1:1e-08):0.1065308661):1e-08,((felCat8:1e-08,aciJub1:1e-08):1e-08,(panTig1:1e-08,panPar1:1e-08):1e-08):0.02693922545):0.02781245245,manJav1:0.02774737747):1e-08):1e-08,((eriEur2:0.08629997674,sorAra2:0.06717285701):0.03714298664,conCri1:1e-08):1e-08):1e-08):1e-08,((((((((((((mm10:1e-08,musCar1:0.02365996226):0.02387098916,musPah1:1e-08):0.02461723003,rn6:0.07448667512):1e-08,merUng1:1e-08):1e-08,((criGri1:1e-08,mesAur1:0.05183155658):1e-08,micOch1:0.02472028805):1e-08):1e-08,nanGal1:1e-08):1e-08,jacJac1:0.2955795896):1e-08,(casCan1:0.0525781161,dipOrd2:0.1207904307):0.1169337146):0.05004638807,((hetGla2:0.0929462431,fukDam1:0.06622466104):1e-08,((chiLan1:0.05209021821,octDeg1:1e-08):1e-08,cavPor3:0.023286488):0.0375487028):0.03625714091):1e-08,(speTri2:0.04899720028,marMar1:1e-08):0.08635634678):1e-08,(oryCun2:0.03594629612,ochPri3:0.1208791239):0.0196001569):1e-08,tupChi1:0.1646040198):1e-08):1e-08,galVar1:1e-08):1e-08,((micMur3:0.02663769462,proCoq1:1e-08):0.02634675396,otoGar3:0.07994895403):1e-08):1e-08,tarSyr2:0.162408071):0.02518245334,((calJac3:1e-08,aotNan1:1e-08):1e-08,(saiBol1:1e-08,cebCap1:0.02701883566):1e-08):0.0259080135):1e-08,(((((rheMac8:1e-08,macFas5:1e-08):1e-08,macNem1:0.02689135254):1e-08,(papAnu3:1e-08,(manLeu1:1e-08,cerAty1:1e-08):1e-08):1e-08):1e-08,chlSab2:0.02464546326):1e-08,((colAng1:0.02288118223,pilTep1:1e-08):1e-08,(nasLar1:1e-08,(rhiRox1:1e-08,rhiBie1:1e-08):1e-08):1e-08):0.02464544162):1e-08):0.02588919873,nomLeu3:1e-08):1e-08,ponAbe2:1e-08):1e-08,gorGor5:1e-08):1e-08,(panTro5:1e-08,panPan2:1e-08):1e-08,hg38:1e-08);
UBE2L3	(((((((((((((phaCin1:1e-08,monDom5:1e-08):1e-08,((((loxAfr3:1e-08,triMan1:1e-08):1e-08,proCap2:1e-08):1e-08,(((chrAsi1:1e-08,echTel2:1e-08):1e-08,eleEdw1:1e-08):1e-08,oryAfe1:1e-08):1e-08):1e-08,(dasNov3:1e-08,choHof2:1e-08):1e-08):1e-08):1e-08,((((((((((((oviAri4:1e-08,oviCan1:0.01234416):1e-08,capHir2:1e-08):1e-08,panHod1:1e-08):1e-08,((bosMut1:1e-08,(bosInd1:1e-08,bosTau8:1e-08):1e-08):1e-08,bubBub1:1e-08):1e-08):1e-08,(odoVir1:1e-08,cerEla1:1e-08):1e-08):1e-08,(((((turTru3:1e-08,orcOrc1:1e-08):1e-08,delLeu1:1e-08):1e-08,lipVex1:1e-08):1e-08,phyCat1:1e-08):1e-08,(balAcu1:1e-08,balMys1:1e-08):1e-08):1e-08):1e-08,susScr11:1e-08):1e-08,(((camFer2:1e-08,camBac1:1e-08):1e-08,camDro1:1e-08):1e-08,vicPac2:1e-08):1e-08):1e-08,(((equCab3:1e-08,equPrz1:1e-08):1e-08,equAsi1:1e-08):1e-08,cerSim1:1e-08):1e-08):1e-08,((((((myoBra1:0.03814478313,myoLuc2:1e-08):1e-08,myoDav1:1e-08):1e-08,eptFus1:1e-08):1e-08,minNat1:1e-08):1e-08,desRot1:1e-08):1e-08,(((pteAle1:1e-08,pteVam2:1e-08):1e-08,rouAeg1:1e-08):1e-08,(rhiSin1:1e-08,hipArm1:1e-08):1e-08):1e-08):1e-08):1e-08,(((((((lepWed1:0.008859690038,neoSch1:1e-08):1e-08,odoRosDiv1:1.688959773):1e-08,((musFur1:0.06522788494,enhLut1:1e-08):1e-08,ailFul1:1e-08):1e-08):1e-08,(ailMel1:1e-08,ursMar1:1e-08):1e-08):1e-08,(canFam3:1e-08,lycPic1:0.3364384907):1e-08):1e-08,((felCat8:0.004625704562,aciJub1:1e-08):0.004720604938,(panTig1:1e-08,panPar1:1e-08):1e-08):1e-08):1e-08,manJav1:1e-08):1e-08):1e-08,((eriEur2:1.288154643,sorAra2:1e-08):1e-08,conCri1:1e-08):1e-08):1e-08):1e-08,((((((((((((mm10:1e-08,musCar1:1e-08):1e-08,musPah1:1e-08):1e-08,rn6:1e-08):1e-08,merUng1:1e-08):1e-08,((criGri1:1e-08,mesAur1:1e-08):1e-08,micOch1:1e-08):1e-08):1e-08,nanGal1:1e-08):1e-08,jacJac1:1e-08):1e-08,(casCan1:1e-08,dipOrd2:1e-08):1e-08):1e-08,((hetGla2:1e-08,fukDam1:1e-08):1e-08,((chiLan1:1e-08,octDeg1:1e-08):1e-08,cavPor3:1e-08):1e-08):1e-08):1e-08,(speTri2:1e-08,marMar1:1e-08):1e-08):1e-08,(oryCun2:1e-08,ochPri3:1e-08):1e-08):1e-08,tupChi1:1e-08):1e-08):1e-08,galVar1:1e-08):1e-08,((micMur3:1e-08,proCoq1:1e-08):1e-08,otoGar3:1e-08):1e-08):1e-08,tarSyr2:1e-08):1e-08,((calJac3:1e-08,aotNan1:1e-08):1e-08,(saiBol1:1e-08,cebCap1:1e-08):1e-08):1e-08):1e-08,(((((rheMac8:1e-08,macFas5:1e-08):1e-08,macNem1:1e-08):1e-08,(papAnu3:1e-08,(manLeu1:1e-08,cerAty1:1e-08):1e-08):1e-08):1e-08,chlSab2:1e-08):1e-08,((colAng1:1e-08,pilTep1:1e-08):1e-08,(nasLar1:1e-08,(rhiRox1:1e-08,rhiBie1:1e-08):1e-08):1e-08):1e-08):1e-08):1e-08,nomLeu3:1e-08):1e-08,ponAbe2:1e-08):1e-08,gorGor5:1e-08):1e-08,(panTro5:1e-08,panPan2:1e-08):1e-08,hg38:1e-08);
UBE2L5	(((((calJac3:0.02107438749,aotNan1:0.09370007077):0.006940913159,(saiBol1:0.006868286071,cebCap1:1e-08):1e-08):0.05099683706,((((rheMac8:1e-08,macFas5:1e-08):1e-08,(papAnu3:1e-08,(manLeu1:1e-08,cerAty1:1e-08):1e-08):1e-08):1e-08,chlSab2:1e-08):1e-08,((colAng1:1e-08,pilTep1:1e-08):1e-08,(nasLar1:0.02220119575,(rhiRox1:1e-08,rhiBie1:0.1624818466):1e-08):1e-08):1e-08):1e-08):1e-08,nomLeu3:0.007135585361):0.00696051086,panPan2:1e-08,hg38:1e-08);
UBE2L6	((((((((((((((phaCin1:0.1072079238,sarHar1:0.2514728121):0.02286910773,monDom5:0.2933601432):0.5848272974,((((loxAfr3:0.05847673319,triMan1:0.1450378602):0.01997680723,proCap2:0.1487310199):0.09021229931,(((chrAsi1:0.1063573598,echTel2:0.2687982064):0.02347902378,eleEdw1:0.5103323769):0.02352786343,oryAfe1:0.08719524155):1e-08):0.08503826277,(dasNov3:0.04945876082,choHof2:0.09746431172):0.04516694452):0.03028408243):1e-08,((((((((((((oviAri4:1e-08,oviCan1:0.0101425631):0.01564318348,capHir2:0.02556965068):0.02535575862,panHod1:0.3615237882):1e-08,(((bisBis1:0.01426054476,bosMut1:0.007386324497):0.007148741165,(bosInd1:1e-08,bosTau8:1e-08):1e-08):0.01436484304,bubBub1:0.01451529145):0.01284105533):0.009615136504,(odoVir1:0.006204300662,cerEla1:0.02308931529):0.05651080068):0.2088089505,(((((turTru3:0.01480406135,orcOrc1:0.03014777388):0.007271623354,delLeu1:0.01501145779):1e-08,lipVex1:0.02236016186):1e-08,phyCat1:0.02276656333):1e-08,(balAcu1:1e-08,balMys1:0.01315526342):0.02238842624):0.02142342225):0.01731331551,susScr11:0.04610970914):0.007828552757,(((camFer2:0.01490813144,camBac1:1e-08):1e-08,camDro1:1e-08):1e-08,vicPac2:0.03172496864):0.09030700723):0.04218642552,(((equCab3:1e-08,equPrz1:1e-08):1e-08,equAsi1:1e-08):0.0232559951,cerSim1:0.131762797):0.09078619453):0.01006761745,((((((myoBra1:0.007589057418,myoLuc2:0.04931825256):0.01325008134,myoDav1:0.06841562907):0.03397223875,eptFus1:0.05991222153):0.04939243845,minNat1:0.1632828557):0.03779741568,desRot1:0.2633943694):0.04559958607,(((pteAle1:1e-08,pteVam2:0.01401983199):0.06152785842,rouAeg1:0.1201479991):0.1246829399,(rhiSin1:0.2684610129,hipArm1:0.2205726054):1e-08):0.03946208283):0.06271852286):1e-08,(((((((lepWed1:0.01434146315,neoSch1:1e-08):0.02925336579,odoRosDiv1:0.04388781839):0.01927472815,((musFur1:0.01815379974,enhLut1:0.01890938491):0.04178746123,ailFul1:0.03810328889):0.05624286884):0.02171959628,(ailMel1:1e-08,ursMar1:0.02287106216):0.06349285412):0.02302196883,(canFam3:1e-08,lycPic1:0.007252717267):0.080592021):0.02991968012,((felCat8:1e-08,aciJub1:1e-08):0.007322211854,(panTig1:1e-08,panPar1:1e-08):1e-08):0.06511234672):0.01955749741,(manPen1:1e-08,manJav1:0.2144949903):0.476008):0.1245909884):1e-08,((eriEur2:0.2801703842,sorAra2:0.5200913639):0.08764357037,conCri1:0.3308364493):0.1404771887):0.06350464772):0.03118254715,((((((((((((mm10:0.05000686266,musCar1:0.02718600742):0.01521497532,musPah1:0.01918904234):0.02438758351,rn6:0.06358401133):0.01145661737,merUng1:0.1005971535):0.04730454275,((criGri1:0.1135056093,mesAur1:0.05359802257):0.01013529566,micOch1:0.1528387228):0.04644636514):0.06147695205,nanGal1:0.1059256793):0.0006624926848,jacJac1:0.2149240893):0.04301250493,(casCan1:0.1797217859,dipOrd2:0.1948638837):1e-08):0.02892136616,((hetGla2:0.04391022579,fukDam1:0.07628727754):0.0752094405,((chiLan1:0.1034558928,octDeg1:0.2031886073):1e-08,cavPor3:0.1430269201):0.04361691642):0.2795310161):1e-08,(speTri2:0.01735347906,marMar1:0.02022561323):0.241718065):0.02322338351,(oryCun2:0.05615616222,ochPri3:0.2441428398):0.09568320974):0.06878106483,tupChi1:0.03840007807):1e-08):0.007299465505,galVar1:0.07038236615):0.01818587657,((micMur3:0.01914876084,proCoq1:0.01290445908):1e-08,otoGar3:0.1106474186):0.01862695297):0.01659353379,tarSyr2:0.1196615943):0.05209980025,(aotNan1:0.006889254995,(saiBol1:0.03636821355,cebCap1:0.01394115928):0.00693350103):0.0261699659):0.01511198787,(((((rheMac8:1e-08,macFas5:1e-08):1e-08,macNem1:1e-08):1e-08,(papAnu3:1e-08,(manLeu1:1e-08,cerAty1:1e-08):1e-08):0.01405054347):1e-08,chlSab2:0.01400662611):0.01989094832,((colAng1:0.009064933366,pilTep1:0.01114840119):0.002726732335,(nasLar1:0.007171909207,(rhiRox1:0.006973886577,rhiBie1:1e-08):0.01429124817):0.01841862184):0.005703842098):0.07418741322):1e-08,nomLeu3:0.03212982061):0.01711521299,ponAbe2:1e-08):0.02837867251,gorGor5:0.01421323909):1e-08,(panTro5:1e-08,panPan2:1e-08):1e-08,hg38:1e-08);
UBE2M	(((((((((((((phaCin1:1.749991478,sarHar1:0.05078001718):0.07228093755,((((loxAfr3:1e-08,triMan1:1e-08):1e-08,proCap2:1e-08):1e-08,(((chrAsi1:1e-08,echTel2:1e-08):1e-08,eleEdw1:1e-08):1e-08,oryAfe1:1e-08):1e-08):0.007367798392,(dasNov3:0.4467281124,choHof2:1e-08):1e-08):1e-08):1e-08,((((((((((((oviAri4:0.006264975686,oviCan1:1e-08):0.009358749801,capHir2:1e-08):1e-08,panHod1:1e-08):1e-08,(((bisBis1:1e-08,bosMut1:1e-08):1e-08,(bosInd1:1e-08,bosTau8:1e-08):1e-08):1e-08,bubBub1:1e-08):1e-08):1e-08,(odoVir1:0.007966848392,cerEla1:1e-08):0.0007441372721):1e-08,(((((turTru3:0.01067792743,orcOrc1:1e-08):1e-08,delLeu1:1e-08):1e-08,lipVex1:1e-08):1e-08,phyCat1:1e-08):1e-08,(balAcu1:1e-08,balMys1:1e-08):1e-08):1e-08):1e-08,susScr11:1e-08):1e-08,(((camFer2:1e-08,camBac1:1e-08):1e-08,camDro1:1e-08):1e-08,vicPac2:1e-08):1e-08):1e-08,(((equCab3:1e-08,equPrz1:1e-08):1e-08,equAsi1:1e-08):1e-08,cerSim1:1e-08):1e-08):1e-08,((((((myoBra1:1e-08,myoLuc2:1e-08):1e-08,myoDav1:1e-08):1e-08,eptFus1:1e-08):1e-08,minNat1:1e-08):1e-08,desRot1:1e-08):1e-08,(((pteAle1:0.2021891922,pteVam2:1e-08):1e-08,rouAeg1:1e-08):1e-08,(rhiSin1:1e-08,hipArm1:1e-08):1e-08):1e-08):1e-08):1e-08,(((((((lepWed1:1e-08,neoSch1:1e-08):1e-08,odoRosDiv1:1e-08):1e-08,((musFur1:1e-08,enhLut1:1e-08):1e-08,ailFul1:1e-08):1e-08):1e-08,(ailMel1:1e-08,ursMar1:1e-08):1e-08):1e-08,(canFam3:1e-08,lycPic1:1e-08):1e-08):1e-08,((felCat8:1e-08,aciJub1:1e-08):1e-08,(panTig1:1e-08,panPar1:1e-08):1e-08):1e-08):1e-08,(manPen1:1e-08,manJav1:1e-08):1e-08):1e-08):1e-08,((eriEur2:0.001829044765,sorAra2:1e-08):0.005585177684,conCri1:1e-08):1e-08):1e-08):1e-08,((((((((((((mm10:1e-08,musCar1:1e-08):1e-08,musPah1:1e-08):1e-08,rn6:1e-08):1e-08,merUng1:0.007405729059):1e-08,((criGri1:1e-08,mesAur1:1e-08):1e-08,micOch1:1e-08):1e-08):1e-08,nanGal1:1e-08):1e-08,jacJac1:1e-08):1e-08,(casCan1:1e-08,dipOrd2:1e-08):1e-08):1e-08,((hetGla2:1e-08,fukDam1:1e-08):1e-08,((chiLan1:1e-08,octDeg1:0.007406892154):1e-08,cavPor3:0.008302946449):1e-08):1e-08):1e-08,(speTri2:1e-08,marMar1:1e-08):1e-08):1e-08,(oryCun2:1e-08,ochPri3:0.01033808044):1e-08):1e-08,tupChi1:0.2048332837):1e-08):1e-08,galVar1:1e-08):1e-08,((micMur3:1e-08,proCoq1:1e-08):1e-08,otoGar3:1e-08):1e-08):1e-08,tarSyr2:1e-08):1e-08,((calJac3:1e-08,aotNan1:1e-08):1e-08,(saiBol1:0.1791033881,cebCap1:1e-08):1e-08):1e-08):1e-08,(((((rheMac8:1e-08,macFas5:1e-08):1e-08,macNem1:1e-08):1e-08,(papAnu3:1e-08,(manLeu1:1e-08,cerAty1:1e-08):1e-08):1e-08):1e-08,chlSab2:1e-08):1e-08,((colAng1:1e-08,pilTep1:1e-08):1e-08,(rhiRox1:1e-08,rhiBie1:1e-08):1e-08):1e-08):1e-08):1e-08,nomLeu3:1e-08):1e-08,ponAbe2:1e-08):1e-08,gorGor5:1e-08):1e-08,(panTro5:1e-08,panPan2:1e-08):1e-08,hg38:1e-08);
UBE2N	(((((((((((((((phaCin1:0.2780027458,sarHar1:1e-08):1e-08,monDom5:1e-08):1e-08,ornAna2:1e-08):1e-08,((((loxAfr3:1e-08,triMan1:1e-08):1e-08,proCap2:1e-08):1e-08,(((chrAsi1:1e-08,echTel2:1e-08):1e-08,eleEdw1:1e-08):1e-08,oryAfe1:0.05641179224):1e-08):1e-08,dasNov3:1e-08):1e-08):1e-08,((((((((((((oviAri4:1e-08,oviCan1:1e-08):1e-08,capHir2:1e-08):1e-08,panHod1:1e-08):1e-08,(((bisBis1:1e-08,bosMut1:1e-08):1e-08,(bosInd1:0.2635331227,bosTau8:1e-08):1e-08):1e-08,bubBub1:1e-08):1e-08):1e-08,(odoVir1:1e-08,cerEla1:0.2472287133):1e-08):1e-08,(((((turTru3:1e-08,orcOrc1:1e-08):0.006318051538,delLeu1:1e-08):1e-08,lipVex1:1e-08):1e-08,phyCat1:1e-08):1e-08,(balAcu1:1e-08,balMys1:0.3203479262):1e-08):1e-08):1e-08,susScr11:1e-08):1e-08,(((camFer2:1e-08,camBac1:1e-08):1e-08,camDro1:1e-08):1e-08,vicPac2:1e-08):1e-08):1e-08,(((equCab3:1e-08,equPrz1:1e-08):1e-08,equAsi1:1e-08):1e-08,cerSim1:1e-08):1e-08):1e-08,((((((myoBra1:0.01285987491,myoLuc2:1e-08):1e-08,myoDav1:0.3463540444):1e-08,eptFus1:1e-08):1e-08,minNat1:1e-08):1e-08,desRot1:1e-08):1e-08,(((pteAle1:1e-08,pteVam2:1e-08):1e-08,rouAeg1:1e-08):1e-08,(rhiSin1:1e-08,hipArm1:1e-08):1e-08):1e-08):1e-08):1e-08,(((((((lepWed1:1e-08,neoSch1:1e-08):1e-08,odoRosDiv1:1e-08):1e-08,((musFur1:0.006321657485,enhLut1:1e-08):1e-08,ailFul1:1e-08):1e-08):1e-08,(ailMel1:0.006557503889,ursMar1:1e-08):1e-08):1e-08,(canFam3:1e-08,lycPic1:1e-08):1e-08):1e-08,((felCat8:1e-08,aciJub1:1e-08):1e-08,(panTig1:1e-08,panPar1:1e-08):1e-08):1e-08):1e-08,manPen1:1e-08):1e-08):1e-08,((eriEur2:0.3019028307,sorAra2:1e-08):1e-08,conCri1:1e-08):1e-08):1e-08):1e-08,((((((((((((mm10:1e-08,musCar1:0.3664973083):1e-08,musPah1:1e-08):1e-08,rn6:0.006318532729):1e-08,merUng1:1e-08):1e-08,((criGri1:1e-08,mesAur1:0.02578307968):1e-08,micOch1:1e-08):1e-08):1e-08,nanGal1:1e-08):1e-08,jacJac1:1e-08):1e-08,(casCan1:1e-08,dipOrd2:1e-08):1e-08):1e-08,((hetGla2:0.4003806961,fukDam1:1e-08):1e-08,((chiLan1:1e-08,octDeg1:0.3984586883):1e-08,cavPor3:1e-08):1e-08):1e-08):1e-08,(speTri2:1e-08,marMar1:1e-08):1e-08):1e-08,(oryCun2:1e-08,ochPri3:1e-08):1e-08):1e-08,tupChi1:1e-08):1e-08):1e-08,galVar1:1e-08):1e-08,((micMur3:1e-08,proCoq1:0.3960291558):1e-08,otoGar3:1e-08):1e-08):1e-08,tarSyr2:1e-08):1e-08,((calJac3:1e-08,aotNan1:1e-08):1e-08,(saiBol1:0.3623043208,cebCap1:1e-08):1e-08):1e-08):1e-08,(((((rheMac8:1e-08,macFas5:1e-08):1e-08,macNem1:1e-08):1e-08,(papAnu3:1e-08,(manLeu1:1e-08,cerAty1:1e-08):1e-08):1e-08):1e-08,chlSab2:1e-08):1e-08,((colAng1:1e-08,pilTep1:1e-08):1e-08,(nasLar1:1e-08,(rhiRox1:1e-08,rhiBie1:1.172669109):1e-08):1e-08):1e-08):1e-08):1e-08,nomLeu3:1e-08):1e-08,ponAbe2:0.009052737719):1e-08,gorGor5:1e-08):1e-08,(panTro5:1e-08,panPan2:1e-08):1e-08,hg38:0.2628369432);
UBE2NL	(((((((((rheMac8:1e-08,macFas5:1e-08):0.01414542254,macNem1:0.0219022439):0.006966915817,(papAnu3:1e-08,(manLeu1:0.02112130101,cerAty1:0.006967487814):1e-08):0.006968624951):0.01415418929,chlSab2:0.01410166177):1e-08,((colAng1:0.0214237731,pilTep1:0.02148820793):1e-08,(nasLar1:0.1894475494,(rhiRox1:0.007054581312,rhiBie1:1e-08):0.02236171285):1e-08):0.007019236369):0.06372403342,nomLeu3:0.02395566122):1e-08,ponAbe2:0.04521491487):0.0631654241,gorGor5:0.01402362291):1e-08,(panTro5:1e-08,panPan2:1e-08):0.01393172319,hg38:0.01394493174);
UBE2O	(((((((((((((((phaCin1:0.0147177901,sarHar1:0.0302638119):0.007547241819,monDom5:0.02327591189):0.061661723,ornAna2:0.2503377068):0.2748593732,((((loxAfr3:0.02915313889,triMan1:0.04580812646):0.003045848509,proCap2:0.07635668377):0.006333677225,(((chrAsi1:0.09177393784,echTel2:0.1166614106):0.01551675565,eleEdw1:0.1592840032):0.003051166072,oryAfe1:0.08127328328):0.01239361532):0.02013939277,(dasNov3:0.3138909937,choHof2:0.0404422795):0.03355057323):0.005389575571):0.01108805322,((((((((((((oviAri4:1e-08,oviCan1:0.03564823687):0.04358354632,capHir2:0.01987261401):0.002813907184,panHod1:0.005986451254):0.0130720644,(((bisBis1:0.06047509201,bosMut1:0.04204586321):0.09976375696,(bosInd1:1e-08,bosTau8:0.01317935977):0.6807474212):1e-08,bubBub1:0.6874251391):1e-08):1e-08,(odoVir1:0.003385066819,cerEla1:0.01532276712):0.02320297473):0.03290981362,(((((turTru3:1e-08,orcOrc1:1e-08):1e-08,delLeu1:0.001356110469):0.01047537412,lipVex1:0.0170030084):0.01361665542,phyCat1:0.01748818618):0.01137083075,(balAcu1:0.006672279816,balMys1:0.004420336143):0.01130022457):0.03322123732):0.01358718455,susScr11:0.05480682086):0.005643455211,(((camFer2:1e-08,camBac1:1e-08):1e-08,camDro1:0.0019209328):1e-08,vicPac2:0.007253033709):0.0342686572):0.003757285214,((equCab3:0.001616425704,equAsi1:0.001667434291):0.006823437177,cerSim1:0.02508126625):0.0143317483):0.005451875503,((((((myoBra1:0.003008957434,myoLuc2:0.00396440588):0.002672909945,myoDav1:0.01597512546):0.004347838409,eptFus1:0.01446781394):0.04824530484,minNat1:0.02533925247):0.007450331206,desRot1:0.07528277544):0.008957083064,(((pteAle1:0.03148544584,pteVam2:0.004205869518):0.005899588522,rouAeg1:0.02296138858):0.02021867388,(rhiSin1:0.0395379597,hipArm1:0.01699609064):0.05585818586):0.004111003161):0.02363304543):1e-08,(((((((lepWed1:0.005453613569,neoSch1:0.005603816776):0.005632496414,odoRosDiv1:0.01555934024):0.001480163989,((musFur1:0.01414098562,enhLut1:0.02258278307):0.0128361156,ailFul1:0.01275646809):1e-08):0.01169067061,(ailMel1:0.00825161301,ursMar1:0.01433843069):0.01016725292):0.01293669891,(canFam3:1e-08,lycPic1:1e-08):0.02745852607):0.006267182954,((felCat8:1e-08,aciJub1:0.02462011762):0.00191162204,(panTig1:0.04700455002,panPar1:0.002825844104):0.01272438728):0.01712657883):0.01163996607,(manPen1:0.01154260345,manJav1:0.006589535696):0.0910703945):1e-08):0.0131500609,((eriEur2:0.1974686912,sorAra2:0.1128066824):0.003178080726,conCri1:0.08533521475):0.01046409317):0.01568542309):0.009281448623,(((((((((((mm10:0.004007929658,musCar1:0.001825719614):0.03479182126,musPah1:0.0164560642):0.0125888859,rn6:0.02481821877):0.0103749955,((criGri1:0.01792384086,mesAur1:0.01503610847):0.006269303236,micOch1:0.02644733008):0.008198514665):0.04544560472,nanGal1:0.04019138622):0.02163831658,jacJac1:0.05325270413):0.003232236215,(casCan1:0.02744809264,dipOrd2:0.06188138394):0.01113210883):0.001356508502,((hetGla2:0.045163138,fukDam1:0.01992087105):0.01049005852,((chiLan1:0.01776362541,octDeg1:0.02292694735):0.004168261531,cavPor3:0.03622138771):0.008534808549):0.01719314691):1e-08,(speTri2:0.005933968086,marMar1:0.01018303191):0.03189774917):0.0170629738,(oryCun2:0.04215300004,ochPri3:0.09227824771):0.01845939204):0.004490089049,tupChi1:0.07943064301):0.001970023461):0.002694697406,galVar1:0.05096203464):0.003900398408,((micMur3:0.00751412498,proCoq1:0.01485527228):0.02589005716,otoGar3:0.04711476327):0.01323161951):0.02257171518,tarSyr2:0.05712521176):0.007407325574,((calJac3:0.007708511744,aotNan1:0.006480173161):1e-08,(saiBol1:0.009031945562,cebCap1:0.005207126514):1e-08):0.009098980911):0.006746917687,(((((rheMac8:1e-08,macFas5:0.00134709509):1e-08,macNem1:1e-08):1e-08,(papAnu3:1e-08,(manLeu1:0.003628182505,cerAty1:1e-08):1e-08):1e-08):0.001343392406,chlSab2:0.005395394392):0.002705684698,((colAng1:0.003572833957,pilTep1:0.004073683871):1e-08,(nasLar1:1e-08,(rhiRox1:0.06476031213,rhiBie1:1e-08):0.001109413784):0.0002385607705):0.00134330899):0.006774918224):1e-08,nomLeu3:0.00718222076):1e-08,ponAbe2:0.01101490685):0.002697227205,gorGor5:0.001348995461):1e-08,(panTro5:1e-08,panPan2:0.00173772682):0.001348339198,hg38:0.001346134676);
UBE2Q1	(((((((((((((phaCin1:1e-08,sarHar1:1e-08):1e-08,monDom5:0.3370005832):0.1032717642,((((loxAfr3:1e-08,triMan1:0.01142873093):1e-08,proCap2:0.00574089018):1e-08,(((chrAsi1:0.003053292067,echTel2:1.169553876):1e-08,eleEdw1:1e-08):1e-08,oryAfe1:1e-08):0.0444726292):1e-08,(dasNov3:1e-08,choHof2:1e-08):1e-08):1e-08):1e-08,((((((((((((oviAri4:0.1350480555,oviCan1:1e-08):1e-08,capHir2:1e-08):1e-08,panHod1:1e-08):1e-08,(((bisBis1:1e-08,bosMut1:1e-08):1e-08,(bosInd1:1e-08,bosTau8:1e-08):1e-08):1e-08,bubBub1:1e-08):1e-08):1e-08,(odoVir1:1.260509591,cerEla1:1e-08):0.006286317754):1e-08,(((((turTru3:1e-08,orcOrc1:1e-08):1e-08,delLeu1:1e-08):1e-08,lipVex1:1e-08):1e-08,phyCat1:0.3717025659):1e-08,(balAcu1:1e-08,balMys1:0.218042444):1e-08):1e-08):1e-08,susScr11:1e-08):1e-08,(((camFer2:0.06232002484,camBac1:1e-08):1e-08,camDro1:1e-08):0.005293121072,vicPac2:0.1753258813):1e-08):1e-08,(((equCab3:1e-08,equPrz1:1e-08):1e-08,equAsi1:1e-08):1e-08,cerSim1:1e-08):1e-08):1e-08,((((((myoBra1:0.06353572032,myoLuc2:1e-08):0.2109615979,myoDav1:0.1526986981):0.3266954965,eptFus1:0.001957439911):0.007074098764,minNat1:1e-08):1e-08,desRot1:1e-08):1e-08,(((pteAle1:1e-08,pteVam2:0.06071138109):1e-08,rouAeg1:1e-08):0.00708760383,(rhiSin1:0.007609445037,hipArm1:1e-08):1e-08):1e-08):0.9621794266):1e-08,(((((((lepWed1:0.7419907079,neoSch1:1e-08):1e-08,odoRosDiv1:1e-08):0.002581057344,((musFur1:0.4762141636,enhLut1:1e-08):0.005178925765,ailFul1:0.01034414344):1e-08):1e-08,(ailMel1:1e-08,ursMar1:1e-08):0.3821930764):1e-08,(canFam3:1e-08,lycPic1:1e-08):0.1537785804):0.002784775241,((felCat8:1e-08,aciJub1:0.3234940182):1e-08,(panTig1:1e-08,panPar1:1e-08):1e-08):0.04439341737):1e-08,(manPen1:0.6380770515,manJav1:0.1657048886):0.0366379542):1e-08):1e-08,((eriEur2:0.1671841584,sorAra2:1e-08):1e-08,conCri1:0.0101877391):1e-08):1e-08):1e-08,((((((((((((mm10:1e-08,musCar1:1e-08):1e-08,musPah1:1e-08):1e-08,rn6:1e-08):1e-08,merUng1:0.0204951443):1e-08,((criGri1:1e-08,mesAur1:1e-08):1e-08,micOch1:0.02549628498):1e-08):0.4269725441,nanGal1:1e-08):1e-08,jacJac1:0.004618777455):1e-08,(casCan1:0.002813624536,dipOrd2:1e-08):1e-08):1e-08,((hetGla2:0.002504306134,fukDam1:1e-08):0.0003596988443,((chiLan1:0.008027729712,octDeg1:0.06486561058):0.004886327609,cavPor3:0.02880375545):1e-08):1e-08):1e-08,(speTri2:1e-08,marMar1:0.6327547903):1e-08):0.005879405885,(oryCun2:1e-08,ochPri3:0.01370251657):1e-08):1e-08,tupChi1:0.005655518238):1e-08):1e-08,galVar1:0.8560276238):1e-08,((micMur3:1e-08,proCoq1:1e-08):0.002816773698,otoGar3:0.7529757465):1e-08):1e-08,((calJac3:1e-08,aotNan1:1e-08):1e-08,(saiBol1:1e-08,cebCap1:1e-08):1e-08):0.04129565262):1e-08,(((((rheMac8:0.5342735492,macFas5:1e-08):1e-08,macNem1:0.0919501467):1e-08,(papAnu3:1e-08,(manLeu1:1e-08,cerAty1:1e-08):1e-08):1e-08):1e-08,chlSab2:1e-08):1e-08,((colAng1:1e-08,pilTep1:1e-08):1e-08,(nasLar1:0.1317787302,(rhiRox1:1e-08,rhiBie1:1e-08):1e-08):1e-08):1e-08):1e-08):1e-08,nomLeu3:0.00291122787):1e-08,ponAbe2:1e-08):1e-08,gorGor5:1e-08):1e-08,(panTro5:1e-08,panPan2:1e-08):1e-08,hg38:1e-08);
UBE2Q2	(((((((((((((((phaCin1:0.007772022362,sarHar1:0.02787875736):0.008686787699,monDom5:0.02459153086):0.03914403448,ornAna2:0.03359585932):0.2298168544,((((loxAfr3:0.0277766117,triMan1:0.01952430075):1e-08,proCap2:0.07371426061):1e-08,(((chrAsi1:0.03984412854,echTel2:0.01749227417):0.009651933304,eleEdw1:0.1188972148):0.004073885125,oryAfe1:0.03886168259):1e-08):0.006406465215,choHof2:0.0500511262):0.005710981804):1e-08,((((((((((((oviAri4:1e-08,oviCan1:0.009330225184):1e-08,capHir2:1e-08):1e-08,panHod1:0.01299273711):1e-08,(((bisBis1:1e-08,bosMut1:1e-08):0.01858129395,(bosInd1:1e-08,bosTau8:1e-08):1e-08):1e-08,bubBub1:0.006473429049):1e-08):1e-08,(odoVir1:1e-08,cerEla1:0.0132974937):1e-08):1e-08,((((turTru3:0.00650941972,orcOrc1:0.0130237142):1e-08,delLeu1:1e-08):1e-08,lipVex1:1e-08):1e-08,(balAcu1:1e-08,balMys1:1e-08):0.006515729168):0.006492695525):1e-08,susScr11:0.04348378884):1e-08,(((camFer2:1e-08,camBac1:1e-08):1e-08,camDro1:1e-08):1e-08,vicPac2:1e-08):0.02747641163):1e-08,(((equCab3:1e-08,equPrz1:0.02643903066):1e-08,equAsi1:0.01931530408):1e-08,cerSim1:0.05074240737):1e-08):1e-08,((((((myoBra1:1e-08,myoLuc2:0.0179158128):1e-08,myoDav1:0.03684771068):1e-08,eptFus1:1e-08):0.3022886723,minNat1:1e-08):0.1130922389,desRot1:0.05310356379):0.04008731019,(((pteAle1:1e-08,pteVam2:1e-08):0.0135504796,rouAeg1:0.03085030252):0.01225355128,(rhiSin1:0.02198235182,hipArm1:0.01393708663):0.0552097581):0.01836434774):0.05792604988):1e-08,((((odoRosDiv1:0.0201806242,(musFur1:1e-08,enhLut1:1e-08):0.006542395118):1e-08,(ailMel1:1e-08,ursMar1:0.005297156199):0.02139421878):1e-08,(canFam3:1e-08,lycPic1:0.00722442314):0.09523152038):1e-08,((felCat8:1e-08,aciJub1:1e-08):1e-08,(panTig1:1e-08,panPar1:0.003047593731):0.003296872085):0.02268787366):0.02317078454):1e-08,((eriEur2:0.1318023217,sorAra2:0.1040174925):1e-08,conCri1:0.08978194518):0.01680319227):1e-08):0.02637570187,((((((((((((mm10:1e-08,musCar1:0.006414954098):1e-08,musPah1:1e-08):1e-08,rn6:0.04830449702):0.0373002868,merUng1:0.01676357734):0.01557003954,((criGri1:1e-08,mesAur1:1e-08):1e-08,micOch1:1e-08):1e-08):0.0635199586,nanGal1:0.006279071639):0.01272945965,jacJac1:0.09890547543):1e-08,(casCan1:0.08529863782,dipOrd2:0.1434775343):0.01203417632):1e-08,((hetGla2:0.01359425516,fukDam1:0.02771059506):0.01921443419,((chiLan1:0.0399081725,octDeg1:0.03517336401):0.007747029357,cavPor3:0.0466629503):0.01674371996):0.03396053588):1e-08,(speTri2:1e-08,marMar1:0.09373270474):0.4401105372):1e-08,(oryCun2:0.04103557113,ochPri3:0.1842127403):0.01009267557):1e-08,tupChi1:0.04060943992):1e-08):1e-08,galVar1:0.06511618126):1e-08,((micMur3:0.01309246264,proCoq1:0.0130882125):0.006529296372,otoGar3:0.06982651927):1e-08):0.02009882004,tarSyr2:0.02544149268):1e-08,(aotNan1:0.01974212864,(saiBol1:0.01232575718,cebCap1:1e-08):1e-08):0.01299478623):1e-08,(((((rheMac8:1e-08,macFas5:1e-08):1e-08,macNem1:1e-08):1e-08,(papAnu3:1e-08,(manLeu1:0.01226242426,cerAty1:1e-08):1e-08):1e-08):0.006400210519,chlSab2:1e-08):0.006424533244,((colAng1:1e-08,pilTep1:0.01942999008):1e-08,(nasLar1:1e-08,(rhiRox1:1e-08,rhiBie1:1e-08):0.01288759399):1e-08):1e-08):0.006421180302):0.01285303742,nomLeu3:0.006478268026):1e-08,ponAbe2:1e-08):0.01296093815,gorGor5:1e-08):1e-08,(panTro5:1e-08,panPan2:0.006253792733):1e-08,hg38:0.006266506333);
UBE2Q2L	(((((((((loxAfr3:0.3536955101,proCap2:1e-08):0.06354445545,choHof2:10):0.3080726218,((((((((((oviAri4:1e-08,oviCan1:1e-08):0.1077864519,capHir2:10):0.01137559614,((bisBis1:1e-08,bosMut1:1e-08):1e-08,(bosInd1:1e-08,bosTau8:1e-08):1e-08):0.07512365674):0.03465810967,(odoVir1:0.02403567106,cerEla1:0.03379228516):1e-08):0.2239704934,(((turTru3:0.0112574836,orcOrc1:0.04920410034):1e-08,delLeu1:0.02325799111):0.0323159643,balMys1:0.06955027144):0.0002694193816):0.1868627199,susScr11:10):1e-08,((camFer2:1e-08,camBac1:1e-08):1e-08,camDro1:1e-08):0.7066828159):0.1051188799,((equCab3:1e-08,equAsi1:1e-08):0.07546638897,cerSim1:0.153071626):0.227227212):0.1680021018,hipArm1:0.2200037361):1e-08,(((lepWed1:10,(canFam3:1e-08,lycPic1:1e-08):3.684130595):2.559422292,(felCat8:1e-08,(panTig1:1e-08,panPar1:1e-08):0.0558528483):0.4872981514):1e-08,manPen1:1.038175688):0.1398661471):0.03178059408):1e-08,(((hetGla2:0.2957338491,fukDam1:0.1638074112):0.507727783,cavPor3:0.333984563):1e-08,(speTri2:1e-08,marMar1:0.02308140249):0.6970755289):0.1052903477):1e-08,galVar1:10):1e-08,((micMur3:0.1496298539,proCoq1:0.2747063034):0.1820118734,otoGar3:0.3420252942):0.06299442061):0.498740479,(((((rheMac8:1e-08,macFas5:0.01602264088):1e-08,macNem1:0.01600242499):0.5297457966,(papAnu3:0.01415452975,manLeu1:1e-08):0.009617111886):1e-08,chlSab2:0.03237084209):1e-08,(pilTep1:10,(nasLar1:0.008791865141,(rhiRox1:1e-08,rhiBie1:1e-08):0.02191745324):0.07366903538):1e-08):9.142380586):1e-08,nomLeu3:1e-08):10,panPan2:0.01557954439,hg38:0.01279230594);
UBE2QL1	(((((((((((((((phaCin1:1e-08,sarHar1:1e-08):1e-08,monDom5:1e-08):0.005631430688,ornAna2:0.005598427658):0.005618136217,((((loxAfr3:1e-08,triMan1:1e-08):1e-08,proCap2:1e-08):1e-08,(((chrAsi1:1e-08,echTel2:5.273840093):1e-08,eleEdw1:1e-08):1e-08,oryAfe1:1e-08):1e-08):1e-08,dasNov3:1e-08):1e-08):1e-08,((((((((((((oviAri4:0.04119375331,oviCan1:1e-08):0.003389049139,capHir2:1e-08):1e-08,panHod1:1e-08):1e-08,(((bisBis1:1e-08,bosMut1:1e-08):1e-08,bosTau8:5.274564968):1e-08,bubBub1:1e-08):1e-08):1e-08,(odoVir1:1e-08,cerEla1:5.331395946):1e-08):0.005544878213,(((((turTru3:1e-08,orcOrc1:1e-08):1e-08,delLeu1:1e-08):1e-08,lipVex1:1e-08):1e-08,phyCat1:1e-08):1e-08,(balAcu1:1e-08,balMys1:5.332014024):1e-08):1e-08):1e-08,susScr11:1e-08):1e-08,(((camFer2:5.33246672,camBac1:0.007965118624):0.0006554459285,camDro1:1e-08):1e-08,vicPac2:1e-08):1e-08):1e-08,(((equCab3:1e-08,equPrz1:5.276848715):1e-08,equAsi1:1e-08):1e-08,cerSim1:1e-08):1e-08):1e-08,((((((myoBra1:1e-08,myoLuc2:1e-08):1e-08,myoDav1:1e-08):1e-08,eptFus1:1e-08):1e-08,minNat1:1e-08):1e-08,desRot1:1e-08):1e-08,(((pteAle1:1e-08,pteVam2:5.333513253):1e-08,rouAeg1:1e-08):1e-08,(rhiSin1:1e-08,hipArm1:1e-08):0.005618126652):1e-08):1e-08):1e-08,((((((neoSch1:1e-08,odoRosDiv1:1e-08):1e-08,((musFur1:5.334109045,enhLut1:1e-08):1e-08,ailFul1:1e-08):1e-08):1e-08,(ailMel1:1e-08,ursMar1:1e-08):1e-08):1e-08,(canFam3:1e-08,lycPic1:1e-08):1e-08):1e-08,((felCat8:1e-08,aciJub1:0.2758530478):1e-08,(panTig1:5.334695943,panPar1:1e-08):1e-08):1e-08):1e-08,manPen1:0.06451571359):1e-08):1e-08,((eriEur2:0.005675584839,sorAra2:1e-08):1e-08,conCri1:5.279052533):1e-08):1e-08):1e-08,(((((((((((mm10:1e-08,musCar1:1e-08):1e-08,musPah1:1e-08):1e-08,rn6:1e-08):0.005619346515,merUng1:1e-08):1e-08,((criGri1:1e-08,mesAur1:1e-08):1e-08,micOch1:1e-08):1e-08):0.005613462445,nanGal1:1e-08):1e-08,jacJac1:1e-08):1e-08,(casCan1:1e-08,dipOrd2:1e-08):1e-08):1e-08,((hetGla2:1e-08,fukDam1:1e-08):1e-08,((chiLan1:5.279715338,octDeg1:1e-08):1e-08,cavPor3:6.916550847):1e-08):1e-08):1e-08,(speTri2:1e-08,marMar1:1e-08):1e-08):1e-08,(oryCun2:1e-08,ochPri3:1e-08):1e-08):1e-08):1e-08,galVar1:1e-08):1e-08,((micMur3:0.2971216705,proCoq1:1e-08):1e-08,otoGar3:1e-08):1e-08):1e-08,tarSyr2:1e-08):1e-08,((calJac3:1e-08,aotNan1:1e-08):1e-08,(saiBol1:1e-08,cebCap1:1e-08):1e-08):1e-08):1e-08,(((((rheMac8:2.11840991,macFas5:6.148290351):1e-08,macNem1:1e-08):1e-08,(papAnu3:1e-08,(manLeu1:1e-08,cerAty1:1e-08):1e-08):1e-08):1e-08,chlSab2:1e-08):1e-08,((colAng1:1e-08,pilTep1:1e-08):1e-08,(nasLar1:7.014675436,(rhiRox1:1e-08,rhiBie1:1e-08):1e-08):1e-08):1e-08):1e-08):1e-08,nomLeu3:5.336241643):1e-08,ponAbe2:1e-08):1e-08,gorGor5:1e-08):1e-08,(panTro5:1e-08,panPan2:7.015357941):1e-08,hg38:1e-08);
UBE2R2	((((((((((((((phaCin1:1e-08,sarHar1:1e-08):1e-08,monDom5:0.004328855235):1e-08,ornAna2:0.01243239929):0.004358915812,((((loxAfr3:1e-08,triMan1:1e-08):1e-08,proCap2:1e-08):1e-08,(((chrAsi1:1e-08,echTel2:1e-08):1e-08,eleEdw1:1e-08):1e-08,oryAfe1:1e-08):1e-08):1e-08,(dasNov3:1e-08,choHof2:1e-08):1e-08):1e-08):1e-08,((((((((((((oviAri4:1e-08,oviCan1:1e-08):1e-08,capHir2:1e-08):1e-08,panHod1:1e-08):1e-08,(((bisBis1:1e-08,bosMut1:1e-08):1e-08,(bosInd1:1e-08,bosTau8:1e-08):1e-08):1e-08,bubBub1:1e-08):1e-08):1e-08,cerEla1:1e-08):1e-08,((((turTru3:1e-08,orcOrc1:1e-08):1e-08,delLeu1:1e-08):1e-08,phyCat1:1e-08):1e-08,(balAcu1:1e-08,balMys1:1e-08):1e-08):1e-08):1e-08,susScr11:1e-08):1e-08,(((camFer2:1e-08,camBac1:1e-08):1e-08,camDro1:1e-08):1e-08,vicPac2:1e-08):1e-08):1e-08,(equCab3:1e-08,cerSim1:1e-08):1e-08):1e-08,((((((myoBra1:0.008952808263,myoLuc2:1e-08):1e-08,myoDav1:0.0063420826):1e-08,eptFus1:1e-08):1e-08,minNat1:1e-08):1e-08,desRot1:1e-08):1e-08,(((pteAle1:1e-08,pteVam2:1e-08):1e-08,rouAeg1:1e-08):1e-08,(rhiSin1:1e-08,hipArm1:1e-08):1e-08):1e-08):1e-08):1e-08,((((((lepWed1:1e-08,neoSch1:1e-08):1e-08,odoRosDiv1:1e-08):1e-08,((musFur1:1e-08,enhLut1:1e-08):1e-08,ailFul1:1e-08):1e-08):1e-08,ursMar1:1e-08):1e-08,(canFam3:1e-08,lycPic1:1e-08):1e-08):1e-08,((felCat8:1e-08,aciJub1:1e-08):1e-08,(panTig1:1e-08,panPar1:1e-08):1e-08):1e-08):1e-08):1e-08,((eriEur2:1e-08,sorAra2:1e-08):1e-08,conCri1:1e-08):1e-08):1e-08):1e-08,((((((((((((mm10:1e-08,musCar1:1e-08):1e-08,musPah1:1e-08):1e-08,rn6:1e-08):1e-08,merUng1:1e-08):1e-08,((criGri1:1e-08,mesAur1:1e-08):1e-08,micOch1:0.008711308489):1e-08):1e-08,nanGal1:1e-08):1e-08,jacJac1:1e-08):1e-08,(casCan1:1e-08,dipOrd2:1e-08):1e-08):1e-08,((hetGla2:1e-08,fukDam1:1e-08):1e-08,((chiLan1:1e-08,octDeg1:0.00436550316):1e-08,cavPor3:1e-08):1e-08):1e-08):1e-08,(speTri2:0.009220406356,marMar1:0.008534345394):1e-08):1e-08,(oryCun2:1e-08,ochPri3:0.00441269865):1e-08):1e-08,tupChi1:0.00431312278):1e-08):1e-08,galVar1:1e-08):1e-08,((micMur3:1e-08,proCoq1:1e-08):1e-08,otoGar3:1e-08):1e-08):1e-08,((calJac3:1e-08,aotNan1:1e-08):1e-08,(saiBol1:1e-08,cebCap1:0.004565466298):1e-08):1e-08):1e-08,(((((rheMac8:1e-08,macFas5:1e-08):1e-08,macNem1:1e-08):1e-08,(papAnu3:1e-08,(manLeu1:1e-08,cerAty1:1e-08):1e-08):1e-08):1e-08,chlSab2:1e-08):1e-08,((colAng1:1e-08,pilTep1:1e-08):1e-08,(nasLar1:1e-08,(rhiRox1:1e-08,rhiBie1:0.09380736851):1e-08):1e-08):1e-08):1e-08):1e-08,nomLeu3:1e-08):1e-08,ponAbe2:1e-08):1e-08,gorGor5:1e-08):1e-08,(panTro5:1e-08,panPan2:1e-08):1e-08,hg38:1e-08);
UBE2S	((((((((((((((phaCin1:0.02130644335,sarHar1:0.2660239071):1e-08,monDom5:1e-08):0.3165961558,((((loxAfr3:0.006722156228,triMan1:1e-08):1e-08,proCap2:0.02264983681):0.01418094816,(((chrAsi1:0.08748867905,echTel2:0.165263584):1e-08,eleEdw1:0.2983778679):1e-08,oryAfe1:0.1861212439):0.02504474506):0.001214482657,(dasNov3:0.03670683642,choHof2:0.1183236397):1e-08):1e-08):0.02805959315,((((((((((((oviAri4:0.01334022021,oviCan1:0.1027336809):0.0001660698939,capHir2:0.0205527371):1e-08,panHod1:1e-08):1e-08,(((bisBis1:0.01725948979,bosMut1:0.008048859585):1e-08,(bosInd1:1e-08,bosTau8:1e-08):1e-08):1e-08,bubBub1:1e-08):1e-08):0.01375211459,(odoVir1:1e-08,cerEla1:0.006918834486):1e-08):0.03738272894,((((orcOrc1:1e-08,delLeu1:1e-08):1e-08,lipVex1:0.005952691334):0.005892471963,phyCat1:0.00585021405):0.01978013194,(balAcu1:0.02212307186,balMys1:0.01047080523):0.003582774743):0.01290122656):0.006493247922,susScr11:0.02628650643):1e-08,(((camFer2:1e-08,camBac1:0.008503479913):0.0001642358884,camDro1:0.1063245525):1e-08,vicPac2:1e-08):0.1737937605):1e-08,(((equCab3:1e-08,equPrz1:0.0269737061):0.01427274435,equAsi1:0.03295902926):0.01415100885,cerSim1:0.007768984511):0.02925660095):1e-08,(((((myoBra1:0.6821044972,myoDav1:1e-08):1e-08,eptFus1:1e-08):1e-08,minNat1:0.01669761825):1e-08,desRot1:0.01354221392):0.03933882544,(((pteAle1:1e-08,pteVam2:1e-08):0.01143518932,rouAeg1:1e-08):0.02557218348,(rhiSin1:0.04026112016,hipArm1:0.02089592004):1e-08):1e-08):0.01298172767):1e-08,(((((((lepWed1:1e-08,neoSch1:0.006475849444):1e-08,odoRosDiv1:1e-08):0.0212907154,((musFur1:1e-08,enhLut1:0.00617225252):0.006397562226,ailFul1:0.00658562509):0.01337552996):0.005583430392,(ailMel1:1e-08,ursMar1:0.02273856806):0.007385542765):1e-08,(canFam3:1e-08,lycPic1:1e-08):0.02695481195):1e-08,((felCat8:1e-08,aciJub1:1e-08):1e-08,(panTig1:0.01369629678,panPar1:1e-08):0.01919955663):0.1082942881):0.03364688314,(manPen1:1e-08,manJav1:0.06000455891):1e-08):1e-08):1e-08,((eriEur2:0.3947115647,sorAra2:0.1851585439):0.01527480873,conCri1:0.08505115773):0.03746778354):1e-08):1e-08,((((((((((((mm10:1e-08,musCar1:1e-08):0.005241669565,musPah1:0.01161064461):0.01163730134,rn6:0.004879063638):0.01766747985,merUng1:1e-08):0.02330792982,((criGri1:1e-08,mesAur1:0.1692247688):0.01063395604,micOch1:0.03550920731):0.008654831343):0.01415969746,nanGal1:0.02862766683):0.01074034303,jacJac1:0.1698089057):1e-08,(casCan1:0.05054992136,dipOrd2:0.05039225053):1e-08):0.01204589953,((hetGla2:0.09170046643,fukDam1:0.01866285921):0.01414854001,((chiLan1:0.01147655882,octDeg1:0.02964592055):1e-08,cavPor3:0.09755988365):0.02181324755):0.1447372538):1e-08,(speTri2:1e-08,marMar1:1e-08):0.05482464182):0.01797968095,ochPri3:0.3013455489):1e-08,tupChi1:0.108269458):1e-08):1e-08,galVar1:0.111923649):0.01031675276,((micMur3:1e-08,proCoq1:0.008924135928):0.03270466743,otoGar3:0.1390886382):1e-08):0.01496414908,tarSyr2:0.07598085175):0.003013936813,((calJac3:0.006757265037,aotNan1:1e-08):1e-08,(saiBol1:0.02052274663,cebCap1:1e-08):0.006741662645):0.006793666736):1e-08,(((((rheMac8:1e-08,macFas5:1e-08):1e-08,macNem1:1e-08):1e-08,(papAnu3:1e-08,(manLeu1:1e-08,cerAty1:0.00675336686):1e-08):1e-08):1e-08,chlSab2:0.006793672004):1e-08,((colAng1:1e-08,pilTep1:1e-08):1e-08,(nasLar1:0.006793672701,(rhiRox1:1e-08,rhiBie1:1e-08):1e-08):1e-08):1e-08):1e-08):1e-08,nomLeu3:0.006719221086):1e-08,ponAbe2:0.006840489742):1e-08,gorGor5:0.00680795405):1e-08,(panTro5:1e-08,panPan2:1e-08):1e-08,hg38:0.006900508114);
UBE2T	((((((((((((((phaCin1:0.03881570865,sarHar1:0.05270137038):0.04949382578,monDom5:0.03438369068):0.2987449631,((((loxAfr3:0.02484292201,triMan1:0.05441222573):1e-08,proCap2:0.07351939491):0.01564615869,(((chrAsi1:0.05872570225,echTel2:0.1398623962):0.01224701581,eleEdw1:0.07830620562):0.01123390398,oryAfe1:0.0791372666):0.007076474692):0.03413203755,(dasNov3:0.0411522407,choHof2:0.06934041391):0.04733293186):0.006010824611):0.009860773551,((((((((((((oviAri4:0.01337446564,oviCan1:1e-08):0.006596773835,capHir2:0.03519391122):1e-08,panHod1:0.02724515802):0.02979638227,(((bisBis1:0.006386973231,bosMut1:1e-08):0.01301211203,bosTau8:0.006380615643):0.008948049246,bubBub1:0.05587710691):0.03064561566):0.009762141016,(odoVir1:0.02019078708,cerEla1:1e-08):0.02011015358):0.1087003935,(((((turTru3:0.006279058229,orcOrc1:1e-08):1e-08,delLeu1:1e-08):0.006343712122,lipVex1:0.05215996607):0.006130006218,phyCat1:1e-08):0.01733301044,(balAcu1:1e-08,balMys1:0.01262823221):0.001669358508):0.02078279003):0.03778283446,susScr11:0.07861522384):1e-08,(((camFer2:1e-08,camBac1:1e-08):1e-08,camDro1:1e-08):0.02295184184,vicPac2:0.007071509097):0.1591413374):0.08031837587,(((equCab3:0.00602566889,equPrz1:0.0060775392):0.006083010511,equAsi1:0.006078107665):0.02273622113,cerSim1:0.05607133094):0.01157903647):0.0188494155,(((((myoBra1:0.01431285012,myoDav1:0.01164178369):0.04705846195,eptFus1:0.02876595938):0.09292100585,minNat1:0.09935517234):0.03575436053,desRot1:0.1408575537):0.07260822965,(((pteAle1:0.01226219552,pteVam2:0.01751907704):0.02905505409,rouAeg1:0.009165444787):0.1455686459,(rhiSin1:0.02982117517,hipArm1:0.0921640175):0.08424178009):1e-08):0.04146564044):0.01963506016,(((((((lepWed1:1e-08,neoSch1:1e-08):1e-08,odoRosDiv1:0.01191920052):0.005882891264,((musFur1:0.01480859307,enhLut1:0.01098073089):0.001086290683,ailFul1:0.04174174702):0.01132028176):1e-08,(ailMel1:0.01776737639,ursMar1:0.04640924736):0.01194817237):0.02472181437,(canFam3:1e-08,lycPic1:0.006045717544):0.03921305958):0.01260562801,((felCat8:1e-08,aciJub1:0.006095526226):0.006125081638,(panTig1:1e-08,panPar1:1e-08):1e-08):0.02521160935):0.02411088009,(manPen1:0.02556586289,manJav1:0.01224614628):0.06118168528):0.005461619054):1e-08,((eriEur2:0.02696666913,sorAra2:0.190934789):0.01602876883,conCri1:0.09047762085):0.008785497713):0.01422617552):0.02397104171,((((((((((((mm10:0.007533102863,musCar1:0.01425161606):0.01232182227,musPah1:0.01136342879):0.009983097678,rn6:0.06741818163):0.01853878095,merUng1:0.06657061402):0.02172751502,((criGri1:0.01329443549,mesAur1:0.01181244764):0.02107583142,micOch1:0.07004731868):0.009304802555):0.03278571913,nanGal1:0.0462123823):0.0357332647,jacJac1:0.2158890068):0.05713696674,dipOrd2:0.1274799881):1e-08,((hetGla2:0.03411998936,fukDam1:0.05591736859):0.02159686624,((chiLan1:0.02954722203,octDeg1:0.03392340896):1e-08,cavPor3:0.04538955555):1e-08):0.04700031963):1e-08,(speTri2:0.00531403703,marMar1:1e-08):0.119536197):1e-08,(oryCun2:0.08534518626,ochPri3:0.1106324267):0.04732262072):0.005282691525,tupChi1:0.09013532754):0.00970320458):1e-08,galVar1:0.06713152827):1e-08,((micMur3:0.01963158949,proCoq1:0.03041717745):0.03191289824,otoGar3:0.05553045642):1e-08):0.001898822662,tarSyr2:0.0759292344):0.01690618477,((calJac3:0.03325547621,aotNan1:0.01141407026):1e-08,(saiBol1:0.01802276349,cebCap1:0.0177852671):0.00545171598):0.01762896898):1e-08,(((((rheMac8:1e-08,macFas5:1e-08):1e-08,macNem1:1e-08):0.005651950566,(papAnu3:1e-08,(manLeu1:0.005689262328,cerAty1:0.005744915251):1e-08):1e-08):1e-08,chlSab2:1e-08):0.01129979112,((colAng1:1e-08,pilTep1:1e-08):1e-08,(nasLar1:1e-08,(rhiRox1:1e-08,rhiBie1:0.005632950166):1e-08):1e-08):1e-08):0.01723883878):1e-08,nomLeu3:0.01169110329):0.005731844895,ponAbe2:1e-08):1e-08,gorGor5:0.005730420539):1e-08,(panTro5:0.005735246666,panPan2:1e-08):1e-08,hg38:1e-08);
UBE2U	(((((((((((((phaCin1:0.3011875503,monDom5:0.6225895811):0.3505027335,ornAna2:0.5394788746):0.4852699129,((((loxAfr3:0.1021449193,triMan1:0.05104031253):0.018208167,proCap2:0.2599946981):0.03231574859,(((chrAsi1:0.1353142179,echTel2:0.3559236914):0.07319483488,eleEdw1:0.4213223458):0.008896429093,oryAfe1:0.2581567783):1e-08):0.1882154311,(dasNov3:0.1652046947,choHof2:0.1740753157):0.1575279788):1e-08):1e-08,((((((((((((oviAri4:0.004706551312,oviCan1:1e-08):1e-08,capHir2:1e-08):0.004698394132,panHod1:0.004713989108):0.004765147939,(((bisBis1:1e-08,bosMut1:1e-08):1e-08,bosTau8:0.004682455721):0.01898970793,bubBub1:0.009329208155):0.004681127372):0.009246144236,(odoVir1:0.01710246043,cerEla1:0.01833622233):0.006335075029):0.1225638636,(((((turTru3:0.004675845403,orcOrc1:0.004777636771):0.02433305817,delLeu1:0.009552511626):1e-08,lipVex1:0.014268824):0.004735290856,phyCat1:0.009634525213):1e-08,(balAcu1:0.009509403215,balMys1:0.004724933881):1e-08):0.03443490667):0.0350067343,susScr11:0.1444666649):0.02014962171,(((camFer2:1e-08,camBac1:1e-08):1e-08,camDro1:1e-08):0.008532530476,vicPac2:0.03571168681):0.1381891953):0.1109126747,(((equCab3:1e-08,equPrz1:0.004940146132):0.003144968393,equAsi1:0.01211885399):0.1293535751,cerSim1:0.09254538819):0.04234802938):1e-08,((((((myoBra1:0.004067994284,myoLuc2:0.01677869737):0.03850800011,myoDav1:0.05944076631):0.08909273821,eptFus1:0.05960976242):0.20616164,minNat1:0.1082670002):0.03084268219,desRot1:0.1662046469):0.0175657821,(((pteAle1:0.01808396313,pteVam2:0.08141842595):0.03725313972,rouAeg1:0.08355749665):0.1293820723,(rhiSin1:0.1289219823,hipArm1:0.1065541298):0.0467829788):0.01496683012):0.09228234843):0.01645557216,((((((lepWed1:0.01368795463,neoSch1:1e-08):0.01382788307,odoRosDiv1:0.02763080543):0.02682489567,((musFur1:0.01632993953,enhLut1:0.008805571465):0.04891787165,ailFul1:0.04508458545):0.0225588752):1e-08,(ailMel1:0.03717326885,ursMar1:0.01807954407):0.02896513638):0.02152431982,(canFam3:0.004812463525,lycPic1:0.004938718027):0.1071406448):0.02427762226,((felCat8:1e-08,aciJub1:0.009724809549):1e-08,(panTig1:1e-08,panPar1:0.009792175777):1e-08):0.09538572216):0.1108079649):0.0002314652775,((eriEur2:0.6726937534,sorAra2:0.6849163195):0.03623617722,conCri1:0.2107383909):0.2264535639):0.03511723018):0.07098388111,((((((((((((mm10:0.01449897881,musCar1:0.03410752571):0.07719605221,musPah1:0.07337393001):0.08613386545,rn6:0.2352125088):0.1997347245,merUng1:0.4416405975):0.02529602042,(criGri1:0.1309156977,micOch1:0.2089105631):0.01110975406):0.2178460722,nanGal1:0.2422745813):0.03803883967,jacJac1:0.3449490988):0.07397065415,dipOrd2:0.4888930456):0.03418359756,((hetGla2:0.2244439657,fukDam1:0.122677924):0.077895911,((chiLan1:0.1147928576,octDeg1:0.1723408037):0.002522161708,cavPor3:0.2467304632):0.08275175085):0.3402610049):1e-08,(speTri2:0.005505818294,marMar1:0.01340553093):0.3165772339):0.01522238536,(oryCun2:0.09357860348,ochPri3:0.2383481633):0.2111533081):0.02110569141,tupChi1:0.3984132417):0.007762288597):0.04896659947,((micMur3:0.2079241366,proCoq1:0.06509529162):0.05796355757,otoGar3:0.1492875409):0.03044598767):0.03166323723,tarSyr2:0.1901158822):0.1010093104,((calJac3:0.02801446271,aotNan1:0.02767563256):1e-08,(saiBol1:0.04802799068,cebCap1:0.04814392847):0.008459782109):0.1888822229):0.02125378803,(((((rheMac8:1e-08,macFas5:1e-08):1e-08,macNem1:0.02172535986):1e-08,(papAnu3:0.004847340918,(manLeu1:0.004834146593,cerAty1:0.004857407806):1e-08):0.004836013826):0.004873068335,chlSab2:0.004865524706):0.01766141213,((colAng1:1e-08,pilTep1:0.009484336002):0.01452425435,(nasLar1:0.01507281443,(rhiRox1:0.004871944313,rhiBie1:1e-08):0.009732034325):1e-08):0.008396412695):0.005969050858):0.007511080887,nomLeu3:0.06073898018):0.01371060904,ponAbe2:0.004665324597):0.005806290849,gorGor5:0.01039304963):0.009868771681,(panTro5:0.004830015889,panPan2:1e-08):0.009018090031,hg38:0.005505718717);
UBE2V1	(((((((((((((((phaCin1:0.220999998,sarHar1:2.787594436):1e-08,monDom5:0.1072766726):0.1739377184,ornAna2:1.510762347):0.166685571,((((loxAfr3:0.2161679085,triMan1:0.01388755551):0.01085584898,proCap2:0.1647179305):1e-08,(((chrAsi1:0.08117799342,echTel2:0.3838945231):1e-08,eleEdw1:0.6542101115):1e-08,oryAfe1:0.5966728439):0.03933114591):0.1459289702,(dasNov3:0.08225554765,choHof2:0.08893947887):0.05493097282):0.01445638329):1e-08,((((((((((((oviAri4:1e-08,oviCan1:1e-08):1e-08,capHir2:1e-08):0.009527271532,panHod1:1e-08):1e-08,(((bisBis1:0.01005127839,bosMut1:1e-08):0.06187778414,(bosInd1:1e-08,bosTau8:1e-08):1e-08):1e-08,bubBub1:0.0323160987):1e-08):1e-08,(odoVir1:0.01971235468,cerEla1:0.05181677584):0.009439562896):0.02263036991,(((((turTru3:1e-08,orcOrc1:1e-08):0.009709628083,delLeu1:0.02054193375):1e-08,lipVex1:0.009771045193):1e-08,phyCat1:0.009786231444):1e-08,(balAcu1:0.01997994572,balMys1:1e-08):0.01963719489):0.01934584189):1e-08,susScr11:0.05081296324):1e-08,(((camFer2:1e-08,camBac1:1e-08):1e-08,camDro1:1e-08):1e-08,vicPac2:0.03515566995):0.07048104163):1e-08,(((equCab3:1e-08,equPrz1:1e-08):1e-08,equAsi1:1e-08):0.1014694717,cerSim1:0.05658444734):0.04045706678):1e-08,((((((myoBra1:0.01619819106,myoLuc2:0.03292231999):0.02509546468,myoDav1:1e-08):0.08034820233,eptFus1:1e-08):0.1994128926,minNat1:0.01040171111):0.03012591335,desRot1:0.07069428513):0.02661579765,(((pteAle1:1e-08,pteVam2:1e-08):1e-08,rouAeg1:0.03569664639):0.06924745852,(rhiSin1:0.03958436226,hipArm1:0.02650961477):0.01487415003):1e-08):1e-08):0.004701563058,(((((((lepWed1:0.009035745326,neoSch1:1e-08):0.009183032708,odoRosDiv1:1e-08):1e-08,((musFur1:0.009265282726,enhLut1:1e-08):0.009423586846,ailFul1:0.01840165279):1e-08):1e-08,(ailMel1:1e-08,ursMar1:1e-08):0.02070408853):0.009371574988,(canFam3:1e-08,lycPic1:1e-08):0.02075699282):0.011009459,((felCat8:1e-08,aciJub1:1e-08):0.01930651988,(panTig1:1e-08,panPar1:1e-08):1e-08):0.07560574772):0.2674786795,(manPen1:1e-08,manJav1:0.009298153252):0.05333397321):1e-08):0.03681989195,((eriEur2:1e-08,sorAra2:10):0.718760382,conCri1:1e-08):0.224789381):0.001204086418):0.1082907192,((((((((((((mm10:0.06234028754,musCar1:1e-08):1e-08,musPah1:1e-08):0.7011158706,rn6:0.04924621666):0.03442329835,merUng1:0.2321597152):1e-08,((criGri1:0.1377924726,mesAur1:10):0.5521995303,micOch1:0.07289523913):1e-08):0.946488509,nanGal1:0.1606386139):1e-08,jacJac1:1.13771687):1e-08,(casCan1:0.7189221752,dipOrd2:0.6342727573):0.2984152637):0.1256631633,((hetGla2:0.03145473056,fukDam1:0.0216794437):0.01190498142,((chiLan1:0.09291982069,octDeg1:0.3908014749):1e-08,cavPor3:0.0790980356):0.01320610754):0.09754608339):0.03696792327,(speTri2:0.09729463108,marMar1:1e-08):0.7288436823):1e-08,(oryCun2:0.07002014319,ochPri3:0.06509860231):0.1509952165):1e-08,tupChi1:0.1847302429):1e-08):1e-08,galVar1:0.0480471654):1e-08,((micMur3:0.01987390267,proCoq1:0.01022218317):0.003210104634,otoGar3:0.03828473424):0.01656610976):0.03018193397,tarSyr2:0.07173023956):0.02846394728,((calJac3:0.0103092395,aotNan1:0.01910044286):1e-08,(saiBol1:1e-08,cebCap1:0.01921322247):1e-08):0.00181827804):0.007784785759,(((((rheMac8:1e-08,macFas5:1e-08):1e-08,macNem1:1e-08):1e-08,(papAnu3:0.009497480778,(manLeu1:0.009361283368,cerAty1:0.009411964657):1e-08):1e-08):1e-08,chlSab2:0.009866117901):1e-08,((colAng1:1e-08,pilTep1:1e-08):1e-08,(nasLar1:1e-08,(rhiRox1:1e-08,rhiBie1:1e-08):1e-08):1e-08):1e-08):0.04005571422):1e-08,nomLeu3:0.02083599803):1e-08,ponAbe2:1e-08):1e-08,gorGor5:1e-08):1e-08,(panTro5:1e-08,panPan2:1e-08):1e-08,hg38:1e-08);
UBE2V2	((((((((((((((phaCin1:0.03909515436,sarHar1:0.009528361391):0.009674362479,monDom5:1e-08):1e-08,ornAna2:0.01004959438):0.02922764323,((((loxAfr3:0.009808604606,triMan1:1e-08):1e-08,proCap2:0.01983270059):1e-08,((chrAsi1:1e-08,echTel2:1e-08):1e-08,oryAfe1:0.01931711741):1e-08):1e-08,(dasNov3:1e-08,choHof2:1e-08):1e-08):1e-08):1e-08,((((((((((((oviAri4:1e-08,oviCan1:1e-08):1e-08,capHir2:1e-08):1e-08,panHod1:1e-08):1e-08,(((bisBis1:1e-08,bosMut1:1e-08):1e-08,bosTau8:1e-08):1e-08,bubBub1:1e-08):1e-08):1e-08,(odoVir1:1e-08,cerEla1:1e-08):1e-08):1e-08,(((((turTru3:1e-08,orcOrc1:1e-08):1e-08,delLeu1:1e-08):0.009621458768,lipVex1:1e-08):1e-08,phyCat1:1e-08):1e-08,(balAcu1:1e-08,balMys1:1e-08):1e-08):1e-08):1e-08,susScr11:0.009608806812):1e-08,(((camFer2:1e-08,camBac1:1e-08):1e-08,camDro1:1e-08):1e-08,vicPac2:1e-08):1e-08):1e-08,((equCab3:1e-08,equAsi1:1e-08):1e-08,cerSim1:1e-08):1e-08):1e-08,((((((myoBra1:1e-08,myoLuc2:1e-08):1e-08,myoDav1:1e-08):1e-08,eptFus1:1e-08):1e-08,minNat1:0.02900099502):1e-08,desRot1:1e-08):1e-08,(((pteAle1:1e-08,pteVam2:1e-08):1e-08,rouAeg1:1e-08):1e-08,(rhiSin1:1e-08,hipArm1:1e-08):0.00975683947):1e-08):1e-08):1e-08,(((((((lepWed1:1e-08,neoSch1:1e-08):1e-08,odoRosDiv1:1e-08):1e-08,((musFur1:1e-08,enhLut1:0.009608729986):1e-08,ailFul1:1e-08):1e-08):1e-08,(ailMel1:1e-08,ursMar1:1e-08):1e-08):1e-08,(canFam3:1e-08,lycPic1:1e-08):1e-08):1e-08,((felCat8:1e-08,aciJub1:1e-08):1e-08,(panTig1:1e-08,panPar1:1e-08):1e-08):1e-08):1e-08,(manPen1:1e-08,manJav1:1e-08):1e-08):1e-08):1e-08,((eriEur2:0.009571243903,sorAra2:1e-08):1e-08,conCri1:1e-08):1e-08):1e-08):1e-08,(((((((((((mm10:1e-08,musCar1:1e-08):1e-08,musPah1:1e-08):0.009423105068,rn6:1e-08):1e-08,merUng1:1e-08):1e-08,((criGri1:1e-08,mesAur1:1e-08):1e-08,micOch1:1e-08):1e-08):0.009571242992,jacJac1:1e-08):1e-08,dipOrd2:1e-08):1e-08,((hetGla2:0.009608936035,fukDam1:1e-08):1e-08,((chiLan1:1e-08,octDeg1:1e-08):1e-08,cavPor3:1e-08):1e-08):1e-08):1e-08,(speTri2:1e-08,marMar1:1e-08):1e-08):1e-08,(oryCun2:1e-08,ochPri3:1e-08):1e-08):1e-08,tupChi1:1e-08):1e-08):1e-08,((micMur3:0.1904637703,proCoq1:1e-08):1e-08,otoGar3:1e-08):1e-08):1e-08,tarSyr2:1e-08):1e-08,(aotNan1:0.04093536312,(saiBol1:0.009596340774,cebCap1:1e-08):1e-08):0.009621419601):1e-08,(((((rheMac8:1e-08,macFas5:1e-08):1e-08,macNem1:0.2509422629):1e-08,(papAnu3:1e-08,(manLeu1:1e-08,cerAty1:0.03041605631):1e-08):1e-08):1e-08,chlSab2:1e-08):1e-08,((colAng1:1e-08,pilTep1:1e-08):1e-08,(nasLar1:1e-08,(rhiRox1:1e-08,rhiBie1:0.009795405384):1e-08):1e-08):1e-08):1e-08):1e-08,nomLeu3:1e-08):1e-08,ponAbe2:1e-08):1e-08,gorGor5:1e-08):1e-08,(panTro5:1e-08,panPan2:1e-08):1e-08,hg38:1e-08);
UBE2W	(((((((((((((phaCin1:1e-08,sarHar1:1e-08):1e-08,monDom5:1e-08):0.2101802521,((((loxAfr3:1e-08,triMan1:0.1314250476):1e-08,proCap2:1e-08):1e-08,(((chrAsi1:1e-08,echTel2:1e-08):1e-08,eleEdw1:1e-08):1e-08,oryAfe1:1e-08):1e-08):1e-08,(dasNov3:1e-08,choHof2:1e-08):1e-08):1e-08):1e-08,(((((((((((oviAri4:1e-08,oviCan1:1e-08):1e-08,capHir2:1e-08):1e-08,(((bisBis1:1e-08,bosMut1:1e-08):1e-08,bosTau8:1e-08):1e-08,bubBub1:1e-08):1e-08):1e-08,(odoVir1:1e-08,cerEla1:1e-08):1e-08):1e-08,(((((turTru3:1e-08,orcOrc1:1e-08):1e-08,delLeu1:1e-08):1e-08,lipVex1:1e-08):1e-08,phyCat1:0.4681728649):1e-08,(balAcu1:1e-08,balMys1:1e-08):1e-08):1e-08):1e-08,susScr11:0.0878144607):1e-08,(((camFer2:1e-08,camBac1:1e-08):1e-08,camDro1:0.1034318836):1e-08,vicPac2:1e-08):0.1314325467):1e-08,(((equCab3:1e-08,equPrz1:1e-08):1e-08,equAsi1:1e-08):1e-08,cerSim1:0.1314346199):1e-08):1e-08,((((((myoBra1:1e-08,myoLuc2:1e-08):1e-08,myoDav1:1e-08):1e-08,eptFus1:1e-08):1e-08,minNat1:1e-08):1e-08,desRot1:0.2198323765):0.1314356447,(((pteAle1:1e-08,pteVam2:1e-08):1e-08,rouAeg1:1e-08):0.874777108,(rhiSin1:1e-08,hipArm1:1e-08):1e-08):1e-08):1e-08):1e-08,(((((((lepWed1:1e-08,neoSch1:1e-08):1e-08,odoRosDiv1:1e-08):1e-08,((musFur1:1e-08,enhLut1:1e-08):1e-08,ailFul1:1e-08):1e-08):1e-08,(ailMel1:1e-08,ursMar1:1e-08):1e-08):1e-08,(canFam3:1e-08,lycPic1:1e-08):1e-08):0.1314473868,((felCat8:1e-08,aciJub1:1e-08):1e-08,(panTig1:1e-08,panPar1:1e-08):1e-08):1e-08):1e-08,manPen1:0.1314482247):1e-08):1e-08,((eriEur2:0.2476592148,sorAra2:0.255496357):1e-08,conCri1:1e-08):1e-08):1e-08):1e-08,((((((((((((mm10:1e-08,musCar1:0.1014181437):1e-08,musPah1:1e-08):1e-08,rn6:1.105750259):1e-08,merUng1:1e-08):1e-08,((criGri1:1e-08,mesAur1:1e-08):1e-08,micOch1:0.2599022778):0.1034663879):0.1046752328,nanGal1:0.2942316182):1e-08,jacJac1:0.2112094019):1e-08,(casCan1:0.2947702075,dipOrd2:1e-08):0.106677512):1e-08,((hetGla2:1e-08,fukDam1:1e-08):1e-08,((chiLan1:0.9135328632,octDeg1:1e-08):1e-08,cavPor3:0.1314737861):1e-08):1e-08):0.1314532623,(speTri2:1e-08,marMar1:1e-08):1e-08):1e-08,(oryCun2:1e-08,ochPri3:0.08630312699):1e-08):1e-08,tupChi1:0.2344561728):1e-08):1e-08,galVar1:1e-08):1e-08,((micMur3:1e-08,proCoq1:1e-08):1e-08,otoGar3:1e-08):1e-08):1e-08,((calJac3:1e-08,aotNan1:1e-08):1e-08,(saiBol1:1e-08,cebCap1:1e-08):1e-08):1e-08):1e-08,(((((rheMac8:1e-08,macFas5:1e-08):1e-08,macNem1:1e-08):1e-08,(papAnu3:1e-08,(manLeu1:1e-08,cerAty1:1e-08):1e-08):1e-08):1e-08,chlSab2:1e-08):1e-08,((colAng1:1e-08,pilTep1:1e-08):1e-08,(nasLar1:1e-08,(rhiRox1:1e-08,rhiBie1:1e-08):1e-08):1e-08):1e-08):1e-08):1e-08,nomLeu3:1e-08):1e-08,ponAbe2:1e-08):1e-08,gorGor5:1e-08):1e-08,(panTro5:1e-08,panPan2:1e-08):1e-08,hg38:1e-08);
UBE2Z	(((((((((((((phaCin1:0.02688670647,sarHar1:1e-08):1e-08,monDom5:1e-08):0.5712571073,((((loxAfr3:1e-08,triMan1:1e-08):1.076220503,proCap2:0.09509660537):1e-08,(((chrAsi1:0.2837080563,echTel2:6.528827735):1e-08,eleEdw1:0.03713294216):1e-08,oryAfe1:1.02609846):0.00757392517):1e-08,(dasNov3:1e-08,choHof2:0.4688586348):2.073479468):1e-08):1e-08,((((((((((((oviAri4:1e-08,oviCan1:1e-08):1.575363415,capHir2:1e-08):1e-08,panHod1:3.096001869):1e-08,(((bisBis1:1e-08,bosMut1:1e-08):1e-08,(bosInd1:1e-08,bosTau8:1e-08):1e-08):1e-08,bubBub1:1e-08):0.009823123882):1e-08,(odoVir1:1e-08,cerEla1:0.3909916333):1e-08):0.9909839569,(((((turTru3:1.873489826,orcOrc1:1e-08):1e-08,delLeu1:1e-08):1e-08,lipVex1:0.1782287428):1e-08,phyCat1:0.4892538771):1e-08,(balAcu1:1.004499179,balMys1:1e-08):1e-08):0.1546022529):0.03466651879,susScr11:1e-08):1e-08,(((camFer2:1e-08,camBac1:1e-08):1e-08,camDro1:1e-08):1e-08,vicPac2:0.0818465806):0.07901688259):1e-08,(((equCab3:1e-08,equPrz1:0.9391566546):1e-08,equAsi1:1e-08):1e-08,cerSim1:0.008743639721):1e-08):1e-08,((((((myoBra1:1e-08,myoLuc2:1e-08):1e-08,myoDav1:1e-08):1e-08,eptFus1:0.0819010178):1e-08,minNat1:0.8263071233):0.08976346556,desRot1:0.604319229):0.09443802905,(((pteAle1:1e-08,pteVam2:1e-08):1e-08,rouAeg1:1e-08):1e-08,(rhiSin1:1e-08,hipArm1:0.004365873135):1e-08):1e-08):1e-08):0.004240039329,(((((((lepWed1:0.2787034267,neoSch1:1e-08):1e-08,odoRosDiv1:0.01049353247):1e-08,((musFur1:1e-08,enhLut1:1e-08):1e-08,ailFul1:1e-08):0.04470977077):1e-08,(ailMel1:1e-08,ursMar1:1e-08):0.6516456442):1e-08,(canFam3:0.2804850071,lycPic1:1e-08):1e-08):1e-08,((felCat8:1e-08,aciJub1:1e-08):0.3993828608,(panTig1:1e-08,panPar1:1e-08):1e-08):1e-08):1e-08,(manPen1:1e-08,manJav1:1e-08):2.048253671):1.062425843):1e-08,((eriEur2:0.02242172166,sorAra2:0.5568482284):0.01512599449,conCri1:0.2177569209):0.05674871558):1e-08):0.007670109064,((((((((((((mm10:1.426277529,musCar1:10):0.4976705289,musPah1:1e-08):1e-08,rn6:10):1e-08,merUng1:0.004366052394):1e-08,((criGri1:1e-08,mesAur1:1e-08):1e-08,micOch1:1e-08):1e-08):1e-08,nanGal1:1e-08):9.797788617e-07,jacJac1:1e-08):0.004500240067,(casCan1:1e-08,dipOrd2:1.763385606):0.08527067514):1e-08,((hetGla2:0.02151938954,fukDam1:1e-08):0.009879759083,((chiLan1:0.2262113561,octDeg1:1e-08):0.009363550726,cavPor3:1.844363177):1e-08):0.2584048267):1e-08,(speTri2:1e-08,marMar1:1e-08):0.9701990665):1e-08,(oryCun2:1e-08,ochPri3:1.156569639):1e-08):1e-08,tupChi1:1e-08):1e-08):1e-08,((micMur3:1.174752268,proCoq1:1e-08):1e-08,otoGar3:1e-08):0.004336141152):0.170678559,tarSyr2:0.5508083279):0.08589448668,((calJac3:1.106319958,aotNan1:0.6885634095):1e-08,(saiBol1:0.4285782712,cebCap1:0.04998716019):1e-08):1e-08):1.46453995,(((((rheMac8:0.007247455347,macFas5:1e-08):0.002487735393,macNem1:1e-08):1e-08,(papAnu3:1e-08,(manLeu1:0.3727804337,cerAty1:1e-08):1e-08):1e-08):1e-08,chlSab2:1e-08):1e-08,((colAng1:1e-08,pilTep1:1e-08):1e-08,(rhiRox1:0.02210588002,rhiBie1:1e-08):0.2095016485):1e-08):1e-08):2.19950826e-08,nomLeu3:1e-08):1.15084256e-06,ponAbe2:1e-08):0.01912948278,gorGor5:1e-08):1e-08,(panTro5:1e-08,panPan2:2.012970467):1e-08,hg38:1e-08);
UBE3A	(((((((((((((((phaCin1:1e-08,sarHar1:1e-08):1e-08,monDom5:1e-08):1e-08,ornAna2:1e-08):1e-08,((((loxAfr3:1e-08,triMan1:1e-08):1e-08,proCap2:1e-08):1e-08,(((chrAsi1:1e-08,echTel2:1e-08):1e-08,eleEdw1:1e-08):1e-08,oryAfe1:1e-08):1e-08):1e-08,(dasNov3:1e-08,choHof2:1e-08):1e-08):1e-08):1e-08,((((((((((((oviAri4:1e-08,oviCan1:1e-08):1e-08,capHir2:1e-08):1e-08,panHod1:1e-08):1e-08,(((bisBis1:1e-08,bosMut1:1e-08):1e-08,(bosInd1:1e-08,bosTau8:1e-08):1e-08):1e-08,bubBub1:0.02239309734):1e-08):1e-08,(odoVir1:1e-08,cerEla1:1e-08):1e-08):1e-08,(((((turTru3:1e-08,orcOrc1:1e-08):1e-08,delLeu1:1e-08):1e-08,lipVex1:1e-08):1e-08,phyCat1:1e-08):1e-08,(balAcu1:1e-08,balMys1:1e-08):1e-08):1e-08):1e-08,susScr11:1e-08):1e-08,(((camFer2:1e-08,camBac1:1e-08):1e-08,camDro1:1e-08):1e-08,vicPac2:1e-08):1e-08):1e-08,(((equCab3:1e-08,equPrz1:1e-08):1e-08,equAsi1:1e-08):1e-08,cerSim1:1e-08):1e-08):1e-08,((((((myoBra1:1e-08,myoLuc2:1e-08):1e-08,myoDav1:1e-08):1e-08,eptFus1:1e-08):1e-08,minNat1:1e-08):1e-08,desRot1:1e-08):1e-08,(((pteAle1:1e-08,pteVam2:1e-08):1e-08,rouAeg1:1e-08):1e-08,(rhiSin1:1e-08,hipArm1:1e-08):1e-08):1e-08):1e-08):1e-08,(((((((lepWed1:1e-08,neoSch1:1e-08):1e-08,odoRosDiv1:1e-08):1e-08,((musFur1:1e-08,enhLut1:1e-08):1e-08,ailFul1:1e-08):1e-08):1e-08,(ailMel1:1e-08,ursMar1:1e-08):1e-08):1e-08,(canFam3:1e-08,lycPic1:1e-08):1e-08):1e-08,((felCat8:1e-08,aciJub1:1e-08):1e-08,(panTig1:1e-08,panPar1:1e-08):1e-08):1e-08):1e-08,manJav1:1e-08):1e-08):1e-08,((eriEur2:1e-08,sorAra2:1e-08):1e-08,conCri1:1e-08):1e-08):1e-08):1e-08,((((((((((((mm10:1e-08,musCar1:1e-08):1e-08,musPah1:1e-08):1e-08,rn6:1e-08):1e-08,merUng1:0.01926807584):1e-08,((criGri1:1e-08,mesAur1:1e-08):1e-08,micOch1:0.0191794565):0.01926753362):1e-08,nanGal1:1e-08):1e-08,jacJac1:1e-08):1e-08,(casCan1:1e-08,dipOrd2:1e-08):1e-08):1e-08,((hetGla2:1e-08,fukDam1:1e-08):1e-08,((chiLan1:1e-08,octDeg1:1e-08):1e-08,cavPor3:1e-08):1e-08):1e-08):1e-08,(speTri2:1e-08,marMar1:1e-08):1e-08):1e-08,(oryCun2:1e-08,ochPri3:1e-08):1e-08):1e-08,tupChi1:1e-08):1e-08):1e-08,galVar1:1e-08):1e-08,((micMur3:1e-08,proCoq1:1e-08):1e-08,otoGar3:1e-08):1e-08):1e-08,tarSyr2:1e-08):1e-08,((calJac3:1e-08,aotNan1:1e-08):1e-08,(saiBol1:1e-08,cebCap1:1e-08):1e-08):1e-08):1e-08,(((((rheMac8:1e-08,macFas5:1e-08):1e-08,macNem1:1e-08):1e-08,(papAnu3:1e-08,(manLeu1:1e-08,cerAty1:1e-08):1e-08):1e-08):1e-08,chlSab2:1e-08):1e-08,((colAng1:1e-08,pilTep1:1e-08):1e-08,(nasLar1:10,(rhiRox1:1e-08,rhiBie1:1e-08):1e-08):1e-08):1e-08):1e-08):1e-08,nomLeu3:1e-08):1e-08,ponAbe2:1e-08):1e-08,gorGor5:1e-08):1e-08,(panTro5:1e-08,panPan2:1e-08):1e-08,hg38:1e-08);
UBE3B	((((((((((((((phaCin1:0.1546355868,sarHar1:0.2507671168):0.08445238397,monDom5:0.5163109522):1.734871062,((((loxAfr3:0.0679055486,triMan1:0.1076564989):1e-08,proCap2:0.1289948857):0.08104398319,(((chrAsi1:0.1978158236,echTel2:0.3167234267):0.3301133942,eleEdw1:0.25728093):1e-08,oryAfe1:0.3054343153):1e-08):0.03049727204,dasNov3:0.2805732937):0.06285163465):1e-08,((((((((((((oviAri4:0.007443974891,oviCan1:1e-08):0.0151569468,capHir2:0.01453923091):0.02674070708,panHod1:0.01034778856):0.03011290207,(((bisBis1:1e-08,bosMut1:1e-08):0.02872495047,(bosInd1:1e-08,bosTau8:1e-08):0.01974847787):0.01766376541,bubBub1:1e-08):0.03530057815):0.0169189351,(odoVir1:1e-08,cerEla1:0.01939100692):0.01574819393):0.0793747139,(((((turTru3:1e-08,orcOrc1:1e-08):0.01295500991,delLeu1:1e-08):0.01042362753,lipVex1:0.04879452638):0.01898390808,phyCat1:0.05386757926):0.00898732992,(balAcu1:0.006058794981,balMys1:0.0324886666):0.01292063229):0.08707107919):0.03547999191,susScr11:0.189037748):0.01059005557,(((camFer2:1e-08,camBac1:1e-08):1e-08,camDro1:1e-08):0.02985967945,vicPac2:1e-08):0.09490080651):0.1158798546,(((equCab3:1e-08,equPrz1:1e-08):0.00792834028,equAsi1:1e-08):0.08068602125,cerSim1:0.1180575881):0.1122760335):0.05706014622,((((((myoBra1:0.03129277779,myoLuc2:0.02435652756):0.1010031241,myoDav1:0.05111181027):0.06105434155,eptFus1:0.01069532686):0.1085805256,minNat1:0.2125239344):0.02820950493,desRot1:0.0786440186):1e-08,(((pteAle1:0.0285494466,pteVam2:1e-08):1e-08,rouAeg1:0.04448917526):0.1139715919,(rhiSin1:0.06371080954,hipArm1:0.1275359511):0.04845655061):0.06969397206):0.03453714414):1e-08,((((((neoSch1:0.007232658601,odoRosDiv1:0.03096782694):0.02380980908,((musFur1:0.1363464715,enhLut1:0.05561537729):0.01968600832,ailFul1:0.1070944662):0.05620668134):0.007918070615,(ailMel1:0.0335131904,ursMar1:0.01659663933):1e-08):1e-08,(canFam3:0.01193147489,lycPic1:1e-08):0.05851899244):0.04420188946,((felCat8:0.01132932777,aciJub1:0.006779946809):1e-08,(panTig1:1e-08,panPar1:0.01357250011):1e-08):0.1724957583):0.11408347,(manPen1:1e-08,manJav1:0.01865041586):0.2009867743):1e-08):0.01047370062,((eriEur2:0.250903769,sorAra2:0.9762739054):0.03077533769,conCri1:0.2234546831):0.09314752696):1e-08):0.02177304861,((((((((((((mm10:0.01718919032,musCar1:0.01717509578):0.0589823541,musPah1:0.08945605452):0.1092027998,rn6:0.1735917558):0.09891900444,merUng1:0.2598912058):0.04283842833,((criGri1:0.143724244,mesAur1:0.1277285808):0.08077048291,micOch1:0.1799171673):1e-08):0.3044675317,nanGal1:0.2332418501):0.4094250108,jacJac1:0.4605634578):0.01253548905,(casCan1:0.1530325974,dipOrd2:0.07913888117):0.03084948977):1e-08,((hetGla2:0.09271117005,fukDam1:0.1053291879):0.02610692267,((chiLan1:0.09839693687,octDeg1:0.156565784):1e-08,cavPor3:0.1778714202):0.02118042965):0.1186821192):1e-08,(speTri2:0.2265065571,marMar1:0.04312160901):0.1816751417):0.04801915526,(oryCun2:0.2758542385,ochPri3:0.1825043088):0.2634986065):1e-08,tupChi1:0.3801499959):1e-08):1e-08,galVar1:0.2272802122):0.01099437465,((micMur3:0.03760704509,proCoq1:0.09025201353):0.06296710804,otoGar3:0.181390237):0.09091110179):0.008548403911,tarSyr2:0.1556195402):0.1223678657,((calJac3:0.0521250239,aotNan1:0.01847029861):0.007390782807,(saiBol1:0.02461424909,cebCap1:0.01929743335):0.007353749539):0.02019911584):0.03652041042,(((((rheMac8:1e-08,macFas5:1e-08):1e-08,macNem1:0.01427752055):0.007029884839,(papAnu3:0.007029895791,(manLeu1:0.02150196914,cerAty1:0.007057078722):1e-08):1e-08):0.007157019366,chlSab2:0.007408650499):0.007082808438,((colAng1:0.006933615567,pilTep1:0.00693318235):1e-08,(nasLar1:1e-08,(rhiRox1:1e-08,rhiBie1:1e-08):0.006391236938):0.0005094776133):0.007499724628):0.02782494631):0.02227132868,nomLeu3:0.02647699377):0.007936254585,ponAbe2:0.01350095962):0.007106430819,gorGor5:0.01458198471):1e-08,(panTro5:1e-08,panPan2:1e-08):0.02319966958,hg38:0.0201774666);
UBE3C	(((((((((((((((phaCin1:0.02375895408,sarHar1:0.03704869402):0.01594199678,monDom5:0.02685597905):0.0519776402,ornAna2:0.08766976029):0.1508800638,((((loxAfr3:0.1474022287,triMan1:0.02383160227):0.000382153862,proCap2:0.04533397991):0.01673978776,(((chrAsi1:0.06067477179,echTel2:0.07117886974):0.01787151054,eleEdw1:0.09327423316):0.0139457047,oryAfe1:0.03630045796):0.0127387376):0.005962357729,dasNov3:0.09594357873):0.006256338562):0.01760236588,((((((((((((oviAri4:1e-08,oviCan1:0.0499282144):0.02201082576,capHir2:1e-08):0.003489425489,panHod1:0.0177291844):0.01416028619,(((bisBis1:1e-08,bosMut1:0.006977770771):1e-08,(bosInd1:0.003439124611,bosTau8:1e-08):1e-08):1e-08,bubBub1:0.01395116043):0.003354791429):0.0470882409,(odoVir1:0.03637051285,cerEla1:0.008362593578):0.02269714691):0.1082058446,(((((turTru3:1e-08,orcOrc1:0.006703199445):0.01008212355,delLeu1:0.003303295173):1e-08,lipVex1:0.0146187471):0.009967411346,phyCat1:0.02596623809):1e-08,(balAcu1:0.01356940869,balMys1:0.003592421086):0.003373714296):0.03433439503):0.0153811827,susScr11:0.1305030413):1e-08,(((camFer2:0.003733022792,camBac1:1e-08):1e-08,camDro1:1e-08):0.02695026619,vicPac2:0.02658557208):0.08360401545):0.04212282989,(((equCab3:1e-08,equPrz1:1e-08):1e-08,equAsi1:0.003706821014):0.04879042129,cerSim1:0.0145003258):0.02216042957):1e-08,((((((myoBra1:0.003888187576,myoLuc2:0.003904579884):0.01175150104,myoDav1:0.01589684628):0.02460061028,eptFus1:0.05262717462):0.05378392293,minNat1:0.153364058):0.03824984507,desRot1:0.1434961632):0.1294976035,(((pteAle1:0.00382933586,pteVam2:1e-08):0.02193426918,rouAeg1:0.07962311233):0.1462779205,(rhiSin1:0.03233421168,hipArm1:0.04191294343):0.07336163218):0.006708932933):0.01371659139):0.00950226812,((((((lepWed1:1e-08,neoSch1:0.006789863264):0.01728815618,odoRosDiv1:0.006900302187):0.006700229629,((musFur1:0.00224148934,enhLut1:0.02862982175):0.06479629739,ailFul1:0.08263169159):0.0268503762):1e-08,(ailMel1:0.008226180811,ursMar1:0.03176367096):0.01241145127):0.004091879041,(canFam3:0.003622699484,lycPic1:0.007309639273):0.02271872416):0.02755172995,((felCat8:0.08476777885,aciJub1:0.006906091803):1e-08,(panTig1:0.009937932839,panPar1:0.0861136266):0.002157163565):0.1071394213):0.05306222399):1e-08,((eriEur2:0.5335729753,sorAra2:0.4269230983):0.07271862823,conCri1:0.2507814936):0.04051352768):0.02452144553):0.0234381538,((((((((((((mm10:0.003795872513,musCar1:1e-08):0.0152491626,musPah1:0.007682601454):0.023546398,rn6:0.0522847833):0.01594623832,merUng1:0.02440933026):0.005127091635,((criGri1:0.02103492463,mesAur1:0.00389772975):0.01034373721,micOch1:0.02442010162):0.008284331119):0.03869923675,nanGal1:0.06220503997):0.01877202223,jacJac1:0.08832483752):0.03555305244,(casCan1:0.09035215365,dipOrd2:0.1349973926):0.002973023576):0.01257876142,((hetGla2:0.02892777038,fukDam1:0.05410573738):0.02844757343,((chiLan1:0.05773393225,octDeg1:0.08325357033):0.01761335102,cavPor3:0.03165656267):0.02851439796):0.1037494866):0.007898183785,(speTri2:1e-08,marMar1:0.01523960179):0.08260882019):0.04073745996,(oryCun2:0.02532881262,ochPri3:0.03944325375):0.03404839013):0.01496279493,tupChi1:0.2345271753):0.01240733912):1e-08,galVar1:0.0405403045):0.008753195221,((micMur3:0.04903926709,proCoq1:0.02792409956):0.02321976491,otoGar3:0.06589607427):0.04018979341):0.003139738479,tarSyr2:0.01491565149):0.02610677995,((calJac3:0.00826540406,aotNan1:0.004043937413):1e-08,(saiBol1:0.007378179189,cebCap1:0.003611509306):1e-08):0.01817233203):0.008127161705,(((((rheMac8:1e-08,macFas5:1e-08):1e-08,macNem1:0.003605027786):0.007266396135,(papAnu3:1e-08,(manLeu1:0.003666039142,cerAty1:0.003617239895):1e-08):1e-08):1e-08,chlSab2:1e-08):1e-08,((colAng1:0.007326566372,pilTep1:1e-08):1e-08,(nasLar1:1e-08,(rhiRox1:0.003624929274,rhiBie1:1e-08):1e-08):0.01090583854):1e-08):0.007231211937):1e-08,nomLeu3:0.01468522813):1e-08,ponAbe2:1e-08):1e-08,gorGor5:1e-08):1e-08,(panTro5:1e-08,panPan2:1e-08):0.003601505856,hg38:1e-08);
UBE3D	((((((((((((((phaCin1:0.0377308279,sarHar1:0.1085655112):1e-08,monDom5:0.1413718886):0.466366348,((((loxAfr3:0.1482609926,triMan1:0.1940536567):1e-08,proCap2:0.2515247073):0.1063494083,(((chrAsi1:0.04792034133,echTel2:0.175751784):0.0690926784,eleEdw1:0.4689987582):0.0004429024052,oryAfe1:0.2100560661):1e-08):0.04509696468,(dasNov3:0.2812821347,choHof2:0.43037912):1e-08):0.02606041354):0.04638601144,((((((((((((oviAri4:1e-08,oviCan1:1e-08):1e-08,capHir2:0.02969914641):1e-08,panHod1:1e-08):0.02907055433,(((bisBis1:1e-08,bosMut1:1e-08):1e-08,(bosInd1:1e-08,bosTau8:1e-08):1e-08):1e-08,bubBub1:1e-08):1e-08):1e-08,(odoVir1:0.03039466383,cerEla1:0.03079783584):0.029504877):0.3069827119,(((((turTru3:0.02913336225,orcOrc1:0.02948927082):1e-08,delLeu1:0.02858919062):0.02856739043,lipVex1:0.1259632099):1e-08,phyCat1:0.0686649961):1e-08,(balAcu1:0.02908068717,balMys1:0.03050106119):1e-08):0.1306802159):0.0347637972,susScr11:0.1668989977):1e-08,(((camFer2:1e-08,camBac1:1e-08):1e-08,camDro1:1e-08):1e-08,vicPac2:0.04690956858):0.5263223611):0.1322886015,(((equCab3:1e-08,equPrz1:1e-08):0.03070042579,equAsi1:1e-08):0.07877230378,cerSim1:0.1805900544):0.03680425315):0.07231601986,((((((myoBra1:0.06387932105,myoLuc2:1e-08):1e-08,myoDav1:1e-08):1e-08,eptFus1:1e-08):0.2156367775,minNat1:0.09863527774):0.02380172462,desRot1:0.2651161144):0.03234420982,(((pteAle1:0.02649258488,pteVam2:1e-08):0.0413754242,rouAeg1:0.09768127545):0.1547671923,(rhiSin1:0.08118680792,hipArm1:0.04092125674):0.02951896701):0.1789111845):1e-08):1e-08,(((((((lepWed1:1e-08,neoSch1:0.06463716333):1e-08,odoRosDiv1:0.06676740786):0.06751910352,((musFur1:0.04485191799,enhLut1:1e-08):0.08464938077,ailFul1:0.1977755468):1e-08):1e-08,(ailMel1:0.1471785674,ursMar1:0.157671911):1e-08):0.06421056932,(canFam3:1e-08,lycPic1:1e-08):0.1024165358):1e-08,((felCat8:1e-08,aciJub1:0.3406160878):1e-08,(panTig1:1e-08,panPar1:0.1031753174):1e-08):0.1030253873):0.1650969545,(manPen1:0.1257204062,manJav1:0.002744599628):0.2976188094):0.03251210865):1e-08,((eriEur2:0.5361460426,sorAra2:0.9583263821):1e-08,conCri1:0.3652746725):1e-08):1e-08):0.05947532381,(((((((((((mm10:1e-08,musCar1:0.03156487344):0.0323421919,musPah1:1e-08):1e-08,rn6:0.3295714022):0.07678910435,merUng1:0.4223793805):1e-08,((criGri1:0.06318727906,mesAur1:0.1314045718):0.1299152337,micOch1:0.08072338206):0.05556201364):0.2341715916,jacJac1:0.1810132336):1e-08,(casCan1:0.2270189664,dipOrd2:0.6473002161):0.2302947866):0.06394092172,((hetGla2:1e-08,fukDam1:0.1332526374):0.1965413634,((chiLan1:0.1287332192,octDeg1:1.075193851):1e-08,cavPor3:0.2259005114):0.1650402698):0.3314732534):0.07984528788,(speTri2:1e-08,marMar1:0.02866662647):0.1586327513):1e-08,(oryCun2:0.1565829866,ochPri3:0.9999742661):0.2630376056):1e-08,tupChi1:0.3223780412):0.07475425746):1e-08,galVar1:0.1929111685):1e-08,((micMur3:0.0290397155,proCoq1:0.05417739172):0.08211779765,otoGar3:0.7550595108):0.007546219429):1e-08,tarSyr2:0.6669276902):0.0916854678,((calJac3:0.1291503479,aotNan1:0.01435807893):0.0540268546,(saiBol1:1e-08,cebCap1:0.06429678271):1e-08):0.06142008351):1e-08,(((((rheMac8:1e-08,macFas5:1e-08):1e-08,macNem1:1e-08):0.02889112456,(papAnu3:1e-08,(manLeu1:0.0585065722,cerAty1:1e-08):1e-08):1e-08):1e-08,chlSab2:0.02889114648):1e-08,((colAng1:0.05843729892,pilTep1:1e-08):1e-08,(nasLar1:1e-08,(rhiRox1:0.028591091,rhiBie1:1e-08):1e-08):1e-08):1e-08):0.02928400848):0.02907183229,nomLeu3:0.02916673634):1e-08,ponAbe2:0.02893847126):0.02854286343,gorGor5:1e-08):1e-08,(panTro5:0.02857364106,panPan2:1e-08):1e-08,hg38:1e-08);
UBE4A	(((((((((((((((phaCin1:0.01393674987,sarHar1:0.00908647385):0.01186736972,monDom5:0.02718848853):0.06165586569,ornAna2:0.1140628889):0.05970803937,((((loxAfr3:0.02365753611,triMan1:0.004890381038):0.002919986295,proCap2:0.02180145263):0.003743773414,(((chrAsi1:0.01007348141,echTel2:0.02100288517):0.002630412786,eleEdw1:0.0173968034):1e-08,oryAfe1:0.01148147407):1e-08):0.004014916266,(dasNov3:0.01225481094,choHof2:0.01406919162):0.008943205861):1e-08):0.009825273429,((((((((((((oviAri4:1e-08,oviCan1:0.002537581866):0.001237340002,capHir2:1e-08):1e-08,panHod1:0.002475755188):0.00990315544,(((bisBis1:1e-08,bosMut1:1e-08):1e-08,(bosInd1:1e-08,bosTau8:1e-08):1e-08):1e-08,bubBub1:0.006184642133):0.00650676576):0.001251922636,(odoVir1:0.004961101935,cerEla1:0.002486930737):0.002766985493):0.009760617476,(((((turTru3:0.001239443604,orcOrc1:1e-08):0.001195688959,delLeu1:0.001196716589):1e-08,lipVex1:0.003619385856):1e-08,phyCat1:0.006041271642):1e-08,(balAcu1:0.003638368637,balMys1:0.001248056395):0.003625529961):0.001443340851):0.002804696244,susScr11:0.01148544971):1e-08,(((camFer2:1e-08,camBac1:1e-08):1e-08,camDro1:1e-08):1e-08,vicPac2:0.001247363858):0.008950098708):0.01181407645,(((equCab3:1e-08,equPrz1:1e-08):1e-08,equAsi1:0.00124280214):0.003778953548,cerSim1:0.00884668842):0.003745835106):1e-08,((((((myoBra1:0.00476061668,myoLuc2:0.001514060447):0.001225414294,myoDav1:0.005234671295):0.005717834064,eptFus1:0.01259187863):0.02120177449,minNat1:0.01287737618):0.0109466007,desRot1:0.01784168005):0.001283507282,(((pteAle1:0.002509070614,pteVam2:0.001243716238):0.001242076423,rouAeg1:0.001247811226):0.009985978288,(rhiSin1:0.01146254848,hipArm1:0.007776902111):0.004992540753):0.00133514638):1e-08):0.001279133501,(((((((lepWed1:0.001245393228,neoSch1:0.001246485573):0.002508151866,odoRosDiv1:0.003786448237):0.00249539926,((musFur1:0.003686215076,enhLut1:0.005838813055):0.0479013062,ailFul1:0.003797553059):1e-08):1e-08,(ailMel1:0.002519338841,ursMar1:0.002420616275):0.0483527092):1e-08,(canFam3:0.001246338125,lycPic1:0.002481249904):0.002573123409):1e-08,((felCat8:1e-08,aciJub1:0.003721737453):1e-08,(panTig1:0.00124019516,panPar1:1e-08):0.001247596573):0.003740474914):0.001276945679,(manPen1:0.006385894958,manJav1:0.008749327808):0.01423023138):1e-08):1e-08,((eriEur2:0.03212963698,sorAra2:0.05834685917):0.004717335178,conCri1:0.01567082315):0.003705900965):0.002986696683):0.005089005562,((((((((((((mm10:1e-08,musCar1:0.005502169136):1e-08,musPah1:0.003803156305):0.006958663753,rn6:0.006776806688):0.008048960647,merUng1:0.009358876322):0.001251923738,((criGri1:0.006316826245,mesAur1:0.005069568014):0.004868157829,micOch1:0.01407577011):0.002545450944):0.011173677,nanGal1:0.01962905473):0.006726895231,jacJac1:0.0280680609):1e-08,(casCan1:0.0448831643,dipOrd2:0.02939870497):0.0008121549356):0.002888108606,((hetGla2:0.01550702233,fukDam1:0.007040253928):0.005561035944,((chiLan1:0.00137793631,octDeg1:0.007551340206):0.004221927068,cavPor3:0.03255741274):1e-08):0.00681760308):0.003066755083,(speTri2:0.001940869239,marMar1:1e-08):0.00755433101):1e-08,(oryCun2:0.01038905724,ochPri3:0.02397906046):0.01671265127):0.001395393924,tupChi1:0.03052112309):1e-08):0.0003535282679,galVar1:0.01519686447):0.001338312297,((micMur3:0.02724384256,proCoq1:0.004223930968):0.003934799312,otoGar3:0.01798303494):0.00636790222):1e-08,tarSyr2:0.01270830562):0.005283805225,((calJac3:1e-08,aotNan1:0.00777186178):1e-08,(saiBol1:0.001336393977,cebCap1:0.003740500031):1e-08):0.00392134792):1e-08,(((((rheMac8:1e-08,macFas5:1e-08):1e-08,macNem1:0.003746876728):1e-08,(papAnu3:1e-08,(manLeu1:1e-08,cerAty1:0.001243312325):1e-08):1e-08):0.001242875958,chlSab2:0.00124312861):1e-08,((colAng1:1e-08,pilTep1:0.00124348534):0.001246629131,(nasLar1:1e-08,(rhiRox1:0.001247747351,rhiBie1:1e-08):0.001244986091):0.001242649079):1e-08):1e-08):0.001244494786,nomLeu3:0.001245417013):1e-08,ponAbe2:0.005592854412):1e-08,gorGor5:1e-08):0.001242057839,(panTro5:1e-08,panPan2:1e-08):0.002495449518,hg38:0.001247947799);
UBE4B	(((((((((((((((phaCin1:1e-08,sarHar1:1e-08):1e-08,monDom5:1e-08):0.6349740029,ornAna2:1.065915749):0.9467043513,((((loxAfr3:0.3722310592,triMan1:0.1390809369):1e-08,proCap2:0.5919909405):1e-08,(((chrAsi1:1.436199594,echTel2:0.155578108):1e-08,eleEdw1:0.5761516692):0.6621836663,oryAfe1:0.6437272145):0.2997462336):0.04821841989,(dasNov3:0.02319857878,choHof2:0.2570668386):0.03757096233):0.0136255053):0.1076152443,((((((((((((oviAri4:0.02976253641,oviCan1:1e-08):0.01442070017,capHir2:0.03136608457):1e-08,panHod1:0.01459380348):0.01567251341,(((bisBis1:1e-08,bosMut1:1e-08):0.1545711452,(bosInd1:1e-08,bosTau8:1e-08):0.01523412488):1e-08,bubBub1:0.08397563417):1e-08):0.02210428312,(odoVir1:0.02498574417,cerEla1:0.0316568014):0.1052374383):0.3150253429,(((((turTru3:1e-08,orcOrc1:1e-08):0.02604903819,delLeu1:0.05606447399):0.02227246767,lipVex1:0.08470835943):1e-08,phyCat1:0.04200679441):0.07466773337,(balAcu1:0.02547531384,balMys1:1e-08):1e-08):0.0359666861):1e-08,susScr11:0.5463235567):0.06179144244,(((camFer2:1e-08,camBac1:1e-08):1e-08,camDro1:1e-08):0.02411645576,vicPac2:1e-08):0.08072104521):1e-08,(((equCab3:1e-08,equPrz1:1e-08):1e-08,equAsi1:1e-08):0.06185125693,cerSim1:0.1653656482):1e-08):1e-08,((((((myoBra1:0.0159275902,myoLuc2:0.159280188):1e-08,myoDav1:0.01585918489):0.01999846084,eptFus1:0.0444519863):1e-08,minNat1:0.2777742815):1e-08,desRot1:0.1969002958):0.5754546472,(((pteAle1:1e-08,pteVam2:0.02799861568):1e-08,rouAeg1:0.05721370489):0.3204919466,(rhiSin1:0.5923770241,hipArm1:0.1040633952):0.06597535256):1e-08):1e-08):1e-08,(((((((lepWed1:0.1581395849,neoSch1:0.08871679604):0.10158793,odoRosDiv1:1e-08):1e-08,((musFur1:0.1311172105,enhLut1:1e-08):0.09541981447,ailFul1:0.08653205807):1e-08):1e-08,(ailMel1:0.1871459855,ursMar1:0.06992407616):1e-08):1e-08,(canFam3:1e-08,lycPic1:1e-08):0.1250533704):0.03553558419,((felCat8:1e-08,aciJub1:1e-08):1e-08,(panTig1:1e-08,panPar1:1e-08):1e-08):0.02787919129):0.1529011047,manPen1:0.5488726776):1e-08):1e-08,((eriEur2:0.8446130929,sorAra2:1.477711994):1e-08,conCri1:1.461614643):1e-08):0.03166266353):0.03210017568,((((((((((((mm10:1e-08,musCar1:0.04377290776):0.0281521067,musPah1:1e-08):0.3003535416,rn6:0.3669602578):0.09213162469,merUng1:1.061299866):1e-08,(mesAur1:0.04858274604,micOch1:0.1173578146):0.3984927048):0.1867215643,nanGal1:0.6028194168):0.07911085467,jacJac1:0.3408523966):1e-08,(casCan1:1e-08,dipOrd2:0.4253869342):0.06010880859):0.362542047,((hetGla2:0.2404042911,fukDam1:0.2159141239):0.2432126633,((chiLan1:0.3292303341,octDeg1:0.5426931492):1e-08,cavPor3:0.4098221625):1e-08):0.5521106911):0.06908449024,(speTri2:1e-08,marMar1:1e-08):0.369630617):1e-08,(oryCun2:0.3574753509,ochPri3:3.163541949):1e-08):0.2256776692,tupChi1:0.5457719975):0.02330395101):1e-08,galVar1:0.07883317221):0.2962364628,((micMur3:0.1501976172,proCoq1:1e-08):0.03987175408,otoGar3:0.4687883061):0.08165397861):1e-08,tarSyr2:0.2497170434):0.1354578917,((calJac3:1e-08,aotNan1:1e-08):1e-08,(saiBol1:1e-08,cebCap1:0.03657484096):1e-08):1e-08):1e-08,(((((rheMac8:1e-08,macFas5:1e-08):1e-08,macNem1:1e-08):1e-08,(papAnu3:1e-08,(manLeu1:0.0219663293,cerAty1:1e-08):1e-08):1e-08):1e-08,chlSab2:1e-08):0.02204009207,((colAng1:1e-08,pilTep1:1e-08):1e-08,(nasLar1:0.2393163912,(rhiRox1:0.01818671384,rhiBie1:0.2971343588):0.003890039451):1e-08):1e-08):1e-08):1e-08,nomLeu3:0.0455694672):1e-08,ponAbe2:1e-08):1e-08,gorGor5:0.02206866193):1e-08,(panTro5:1e-08,panPan2:1e-08):1e-08,hg38:1e-08);
UBFD1	(((((((((((((((phaCin1:0.02782005711,sarHar1:1e-08):1e-08,monDom5:0.0370134763):0.05375620416,ornAna2:0.1068509745):0.1480459977,((((loxAfr3:0.01067224792,triMan1:0.007087300275):1e-08,proCap2:0.01064880299):1e-08,(((chrAsi1:0.01690489853,echTel2:0.03816800003):0.004411828096,eleEdw1:0.02123587246):1e-08,oryAfe1:0.02939703501):1e-08):0.008807388449,(dasNov3:0.02182158208,choHof2:0.02768242507):0.008077294472):0.002341620808):1e-08,((((((((((((oviAri4:0.07561620385,oviCan1:0.004483289362):1e-08,capHir2:1e-08):1e-08,panHod1:0.01364679954):1e-08,(((bisBis1:1e-08,bosMut1:0.004785183549):1e-08,bosTau8:0.08394479862):1e-08,bubBub1:1e-08):1e-08):1e-08,(odoVir1:0.00705014005,cerEla1:0.004008522996):0.003500468563):0.003627584304,(((((turTru3:1e-08,orcOrc1:0.003555848571):1e-08,delLeu1:1e-08):0.00356868643,lipVex1:0.007187461928):1e-08,phyCat1:0.003566506981):1e-08,(balAcu1:0.01302023885,balMys1:0.003597566656):1e-08):0.01088491569):0.005209628497,susScr11:0.01802927618):0.005411423201,(((camFer2:1e-08,camBac1:1e-08):1e-08,camDro1:1e-08):1e-08,vicPac2:0.008609255358):1e-08):0.004487744416,(((equCab3:1e-08,equPrz1:1e-08):0.003537222163,equAsi1:0.003580090025):0.004015115333,cerSim1:0.01457063309):1e-08):1e-08,((((((myoBra1:1e-08,myoLuc2:1e-08):1e-08,myoDav1:0.006326040725):1e-08,eptFus1:1e-08):1e-08,minNat1:0.01267699651):1e-08,desRot1:0.01971916556):0.01183720786,(((pteAle1:1e-08,pteVam2:1e-08):1e-08,rouAeg1:0.01473192417):0.01094084348,(rhiSin1:0.01854935777,hipArm1:0.01171714616):0.007012298255):0.003549089192):1e-08):0.003584378089,(((((((lepWed1:1e-08,neoSch1:0.003531922143):0.01081695847,odoRosDiv1:1e-08):1e-08,((musFur1:0.2668634609,enhLut1:0.008697287259):0.01309655874,ailFul1:0.00356814298):1e-08):1e-08,(ailMel1:1e-08,ursMar1:0.006347181311):0.01017402491):1e-08,(canFam3:1e-08,lycPic1:1e-08):0.003518949629):0.003474626569,((felCat8:0.004522669003,aciJub1:0.005983228576):1e-08,(panTig1:0.006013982056,panPar1:1e-08):0.007031589407):0.007173552282):1e-08,(manPen1:0.01552447702,manJav1:1e-08):0.01435508061):1e-08):1e-08,((eriEur2:0.204529315,sorAra2:0.006927027917):1e-08,conCri1:0.01194283932):0.002365725955):1e-08):1e-08,((((((((((((mm10:1e-08,musCar1:1e-08):1e-08,musPah1:0.003494654248):0.04669718745,rn6:0.01319323853):0.008162044112,merUng1:0.3369646595):1e-08,((criGri1:1e-08,mesAur1:1e-08):1e-08,micOch1:0.01841838204):1e-08):1e-08,nanGal1:0.06307619377):1e-08,jacJac1:0.03114981775):0.003675445764,(casCan1:0.007157752307,dipOrd2:1e-08):1e-08):1e-08,((hetGla2:0.02321191611,fukDam1:0.005416587956):1e-08,((chiLan1:0.0200896501,octDeg1:0.0355846958):0.009221664578,cavPor3:0.02991124593):0.0532973593):0.01242944599):1e-08,(speTri2:1e-08,marMar1:0.02003645057):0.01424203957):0.008192308232,(oryCun2:0.007957935756,ochPri3:0.05113172453):0.004063477628):1e-08,tupChi1:0.01594680891):1e-08):1e-08,galVar1:0.03049785412):1e-08,((micMur3:0.003553882727,proCoq1:0.003563563264):0.007159151465,otoGar3:0.03093377928):1e-08):1e-08,tarSyr2:0.01226924991):0.004110696953,((calJac3:1e-08,aotNan1:0.31224005):1e-08,(saiBol1:0.1166610825,cebCap1:0.1433727197):0.1779949227):0.01441282847):0.003453812248,(((((rheMac8:1e-08,macFas5:1e-08):1e-08,macNem1:0.003547304441):1e-08,(papAnu3:1e-08,(manLeu1:1e-08,cerAty1:0.003546614322):1e-08):1e-08):1e-08,chlSab2:1e-08):1e-08,((colAng1:0.0101308049,pilTep1:0.0001011958733):0.003443177371,(nasLar1:1e-08,(rhiRox1:1e-08,rhiBie1:0.00351442719):0.003542845866):1e-08):1e-08):1e-08):1e-08,nomLeu3:0.003545437097):0.003590020758,ponAbe2:0.003588946257):0.003593282301,gorGor5:0.003631748355):1e-08,(panTro5:0.003568129962,panPan2:1e-08):0.003568079121,hg38:1e-08);
UBIAD1	(((((((((((((((phaCin1:0.09082819806,sarHar1:0.1676598344):0.004333701345,monDom5:0.1595680799):0.02691955337,ornAna2:10):0.1531322231,((((loxAfr3:0.009014003241,triMan1:0.0415097188):0.004843754752,proCap2:0.03922629774):0.00670950608,(((chrAsi1:0.05948495244,echTel2:0.09161205798):1e-08,eleEdw1:0.09179820486):1e-08,oryAfe1:0.05109253356):0.006341628913):0.05419113576,(dasNov3:0.06787980198,choHof2:0.0307039324):0.03423315905):0.004104400233):0.001876396396,((((((((((((oviAri4:1e-08,oviCan1:0.01090170965):1e-08,capHir2:1e-08):1e-08,panHod1:0.004596451363):1e-08,(((bisBis1:1e-08,bosMut1:1e-08):1e-08,(bosInd1:1e-08,bosTau8:0.004605939239):1e-08):1e-08,bubBub1:1e-08):0.004596465278):1e-08,(odoVir1:1e-08,cerEla1:1e-08):0.004523971144):0.06236559737,(((((turTru3:0.004329747803,orcOrc1:1e-08):0.008890282911,delLeu1:0.004373709269):1e-08,lipVex1:0.004342590274):0.004346105424,phyCat1:0.004448190399):1e-08,(balAcu1:0.004345716197,balMys1:0.004348706503):1e-08):0.01317151287):0.004642979276,susScr11:0.03174533455):0.005619658274,(((camFer2:1e-08,camBac1:1e-08):1e-08,camDro1:1e-08):0.005455018911,vicPac2:0.01779754665):0.01333310392):0.01207131565,(((equCab3:1e-08,equPrz1:1e-08):1e-08,equAsi1:1e-08):0.008765705771,cerSim1:0.02718173498):1e-08):1e-08,((((((myoBra1:0.004565959979,myoLuc2:0.02338193803):7.775743948e-05,myoDav1:0.01820883693):0.01803020203,eptFus1:0.01095340714):0.01015250426,minNat1:0.05869573146):0.005842097049,desRot1:0.02372491244):0.01234165523,(((pteAle1:0.004339724827,pteVam2:1e-08):0.02091988116,rouAeg1:0.0818576422):0.03053455542,(rhiSin1:0.03414692371,hipArm1:0.01388924753):0.008537551417):1e-08):0.01317337226):1e-08,(((((((lepWed1:0.004360646622,neoSch1:1e-08):0.00890218305,odoRosDiv1:0.01327667701):0.008958145344,((musFur1:0.008861015573,enhLut1:0.01355094387):0.01309381818,ailFul1:0.02754702058):1e-08):1e-08,(ailMel1:0.01809398528,ursMar1:0.01754930003):0.01817812235):1e-08,(canFam3:1e-08,lycPic1:1e-08):0.209695538):0.004481403272,((felCat8:0.01071721263,aciJub1:1e-08):1e-08,(panTig1:1e-08,panPar1:1e-08):0.004353330361):0.02231423941):0.00919564655,(manPen1:0.004406330665,manJav1:0.008778674512):0.03904016903):1e-08):0.01680345724,((eriEur2:0.06864670329,sorAra2:0.2937664755):0.1644728141,conCri1:0.08645911439):0.01317135041):1e-08):0.01332707466,((((((((((((mm10:1e-08,musCar1:0.008977565799):0.01397109061,musPah1:0.01841140435):0.02329546968,rn6:0.03685319794):0.03138492815,merUng1:0.03099644991):0.006966486092,((criGri1:0.01548817737,mesAur1:0.0260652169):1e-08,micOch1:0.04356598226):0.007578611237):0.009276486332,nanGal1:0.0303718776):0.007569595957,jacJac1:0.07236668093):1e-08,(casCan1:0.03905853557,dipOrd2:0.1001497746):0.002428740738):0.00924838317,((hetGla2:0.004363783964,fukDam1:0.022484583):0.02295028011,((chiLan1:0.02527841962,octDeg1:0.02798078266):0.01447908072,cavPor3:0.04456429996):0.00356104169):0.03351245852):1e-08,(speTri2:0.004301962475,marMar1:0.00441520548):0.01784694644):0.01721137508,(oryCun2:0.07205441415,ochPri3:0.08787872555):0.09072191512):0.008048704086,tupChi1:0.0608063733):1e-08):0.007642651749,galVar1:0.08560541165):0.04533104332,((micMur3:0.00440584072,proCoq1:0.01283281752):0.009336551629,otoGar3:0.03172383757):0.02678972843):1e-08,tarSyr2:0.05382900445):1e-08,((calJac3:0.01516356781,aotNan1:0.008418664866):1e-08,(saiBol1:0.008475007425,cebCap1:0.008737725166):1e-08):0.01310451641):0.008698612796,(((((rheMac8:1e-08,macFas5:0.004311037968):1e-08,macNem1:1e-08):1e-08,(papAnu3:1e-08,(manLeu1:1e-08,cerAty1:1e-08):1e-08):1e-08):1e-08,chlSab2:0.01310473453):1e-08,((colAng1:1e-08,pilTep1:1e-08):0.004287395011,(rhiRox1:1e-08,rhiBie1:1e-08):1e-08):0.004288479414):0.008659948352):0.004323860595,nomLeu3:0.7098571511):1e-08,ponAbe2:1e-08):1e-08,gorGor5:0.004309732325):1e-08,(panTro5:1e-08,panPan2:1e-08):0.004292814147,hg38:1e-08);
UBL3	((((((((((((((phaCin1:0.008567805471,sarHar1:1e-08):1e-08,monDom5:1e-08):0.008484723546,((((loxAfr3:0.008347817325,triMan1:1e-08):1e-08,proCap2:1e-08):1e-08,(((chrAsi1:0.01708549712,echTel2:1e-08):1e-08,eleEdw1:0.01996250367):1e-08,oryAfe1:1e-08):1e-08):1e-08,(dasNov3:0.008905069181,choHof2:1e-08):0.008435054141):1e-08):1e-08,((((((((((((oviAri4:1e-08,oviCan1:1e-08):1e-08,capHir2:1e-08):1e-08,panHod1:1e-08):1e-08,(((bisBis1:1e-08,bosMut1:1e-08):1e-08,(bosInd1:1e-08,bosTau8:1e-08):1e-08):1e-08,bubBub1:1e-08):1e-08):1e-08,(odoVir1:1e-08,cerEla1:1e-08):1e-08):1e-08,(((((turTru3:1e-08,orcOrc1:1e-08):1e-08,delLeu1:1e-08):1e-08,lipVex1:1e-08):1e-08,phyCat1:1e-08):1e-08,(balAcu1:1e-08,balMys1:1e-08):1e-08):1e-08):1e-08,susScr11:1e-08):1e-08,(((camFer2:1e-08,camBac1:1e-08):1e-08,camDro1:1e-08):1e-08,vicPac2:1e-08):1e-08):1e-08,(((equCab3:1e-08,equPrz1:1e-08):1e-08,equAsi1:1e-08):1e-08,cerSim1:1e-08):1e-08):1e-08,((((((myoBra1:1e-08,myoLuc2:1e-08):1e-08,myoDav1:1e-08):1e-08,eptFus1:1e-08):1e-08,minNat1:1e-08):1e-08,desRot1:0.027249141):1e-08,(((pteAle1:1e-08,pteVam2:1e-08):1e-08,rouAeg1:1e-08):1e-08,(rhiSin1:1e-08,hipArm1:0.00841388222):1e-08):1e-08):1e-08):1e-08,(((((((lepWed1:1e-08,neoSch1:1e-08):1e-08,odoRosDiv1:1e-08):1e-08,((musFur1:1e-08,enhLut1:1e-08):1e-08,ailFul1:1e-08):1e-08):1e-08,(ailMel1:1e-08,ursMar1:1e-08):1e-08):1e-08,(canFam3:1e-08,lycPic1:1e-08):1e-08):1e-08,((felCat8:1e-08,aciJub1:1e-08):1e-08,(panTig1:1e-08,panPar1:1e-08):1e-08):1e-08):1e-08,manJav1:0.008413795354):1e-08):1e-08,((eriEur2:1e-08,sorAra2:0.01541630757):1e-08,conCri1:1e-08):1e-08):1e-08):1e-08,(((((((((((mm10:1e-08,musCar1:1e-08):1e-08,musPah1:1e-08):1e-08,rn6:1e-08):1e-08,((criGri1:1e-08,mesAur1:1e-08):1e-08,micOch1:1e-08):1e-08):0.008496324807,nanGal1:0.008483590751):1e-08,jacJac1:1e-08):1e-08,dipOrd2:1e-08):1e-08,((hetGla2:0.008321261907,fukDam1:0.008499530318):1e-08,((chiLan1:1e-08,octDeg1:1e-08):1e-08,cavPor3:0.008360950862):1e-08):1e-08):1e-08,(speTri2:1e-08,marMar1:1e-08):1e-08):1e-08,(oryCun2:1e-08,ochPri3:1e-08):1e-08):1e-08,tupChi1:1e-08):1e-08):1e-08,galVar1:1e-08):1e-08,((micMur3:1e-08,proCoq1:1e-08):1e-08,otoGar3:1e-08):1e-08):1e-08,tarSyr2:0.01811112927):1e-08,((calJac3:1e-08,aotNan1:1e-08):1e-08,(saiBol1:1e-08,cebCap1:1e-08):1e-08):1e-08):1e-08,(((((rheMac8:1e-08,macFas5:1e-08):1e-08,macNem1:1e-08):1e-08,(papAnu3:1e-08,(manLeu1:1e-08,cerAty1:1e-08):1e-08):1e-08):1e-08,chlSab2:1e-08):1e-08,((colAng1:1e-08,pilTep1:1e-08):1e-08,(nasLar1:1e-08,(rhiRox1:1e-08,rhiBie1:1e-08):1e-08):1e-08):1e-08):1e-08):1e-08,nomLeu3:1e-08):1e-08,ponAbe2:1e-08):1e-08,gorGor5:1e-08):1e-08,(panTro5:1e-08,panPan2:1e-08):1e-08,hg38:1e-08);
UBL4A	((((((((((((((phaCin1:0.05149360699,sarHar1:0.1827175895):1e-08,monDom5:0.3724857978):2.133064394,((((loxAfr3:0.09923217743,triMan1:0.07279974381):0.1161314666,proCap2:0.4428675127):1e-08,((echTel2:0.321223093,eleEdw1:0.4292384839):1e-08,oryAfe1:0.1830681073):1e-08):0.7384225731,(dasNov3:0.1770306643,choHof2:0.3310921695):0.1680473833):0.04282770571):1e-08,((((((((((((oviAri4:1e-08,oviCan1:0.3759551694):0.1969204743,capHir2:0.01384394085):1e-08,panHod1:0.04776012929):0.02350851866,(((bisBis1:1e-08,bosMut1:1e-08):1e-08,(bosInd1:1e-08,bosTau8:1e-08):1e-08):0.01581787705,bubBub1:0.01515087371):0.1369173293):0.02317912729,(odoVir1:1e-08,cerEla1:0.02071070937):0.02838315727):0.2082527667,((((orcOrc1:0.01283318546,delLeu1:0.01277994362):0.01288815822,lipVex1:0.01281000414):1e-08,phyCat1:0.05926165383):1e-08,(balAcu1:0.01355625606,balMys1:0.01340397871):0.01341417002):0.1908956191):0.05403658059,susScr11:0.2472013553):0.1302416438,((camBac1:1e-08,camDro1:0.008978614677):0.01724033614,vicPac2:1e-08):0.05746565394):0.02208731927,((equCab3:0.01098731801,equAsi1:0.01785603573):0.2100277685,cerSim1:0.0488083605):0.2099044182):1e-08,((((((myoBra1:0.02103345565,myoLuc2:0.01372118909):1e-08,myoDav1:0.121827958):0.02616131913,eptFus1:0.1369684196):0.05019819123,minNat1:0.0395493582):0.3662436439,desRot1:0.090304715):1e-08,(((pteAle1:1e-08,pteVam2:0.008287695736):0.03638078689,rouAeg1:1e-08):0.01396324967,(rhiSin1:0.04123664447,hipArm1:1e-08):0.01055032141):0.02243145957):0.03572339173):0.1346518003,((((((lepWed1:0.02894307236,odoRosDiv1:0.1169142664):0.1089783466,(musFur1:0.5493199796,ailFul1:0.3155486911):0.05524722836):1e-08,(ailMel1:0.04389990443,ursMar1:0.05232751739):0.2277532672):1e-08,(canFam3:0.07913632384,lycPic1:1e-08):0.10287115):0.07445860324,((felCat8:0.1915926971,aciJub1:1e-08):1e-08,(panTig1:0.08344612648,panPar1:0.01321551224):1e-08):0.04427115696):0.2532666915,(manPen1:0.05981033631,manJav1:0.1061916628):0.1829129374):1e-08):0.1468139873,((eriEur2:0.676840774,sorAra2:1.41518555):0.1369800093,conCri1:0.3981552806):0.4881769232):0.1192350251):0.1133108766,((((((((((((mm10:1e-08,musCar1:1e-08):1e-08,musPah1:0.2130700859):1e-08,rn6:0.05877392733):0.05489065361,merUng1:0.06113092384):0.001205208232,((criGri1:0.08355471261,mesAur1:0.0253948899):0.0174969598,micOch1:0.01658026636):0.01684830613):0.05424424453,nanGal1:0.1004635646):0.06690400633,jacJac1:0.0866528743):0.09764942052,(casCan1:0.1244463187,dipOrd2:0.206833117):0.07246306144):0.02268598056,((hetGla2:0.08491096438,fukDam1:0.05137584518):0.08905430553,((chiLan1:0.03456724224,octDeg1:0.06508463811):1e-08,cavPor3:0.1030235422):0.03516005265):0.3541748579):1e-08,(speTri2:1e-08,marMar1:0.02326723363):0.1300238537):0.04144703875,(oryCun2:0.05904801859,ochPri3:0.2203135445):0.1136967339):0.02339954195,tupChi1:0.3546252927):1e-08):1e-08,galVar1:0.1913487013):0.02596839636,((micMur3:0.02839968255,proCoq1:0.01815853006):0.01216465834,otoGar3:0.06594473246):0.05163831289):0.08248110947,tarSyr2:0.1197860956):0.1249354126,((calJac3:0.01400584489,aotNan1:0.05745532987):1e-08,(saiBol1:0.04641103822,cebCap1:0.008943185958):0.02673472646):0.04988001077):0.03508826345,(((((rheMac8:1e-08,macFas5:1e-08):1e-08,macNem1:1e-08):1e-08,(papAnu3:1e-08,(manLeu1:1e-08,cerAty1:1e-08):1e-08):1e-08):0.008306797509,chlSab2:0.01667087273):0.008252660311,((colAng1:0.0173077225,pilTep1:0.01670776649):1e-08,(rhiRox1:1e-08,rhiBie1:0.008333949492):0.008415318824):1e-08):0.01650098603):0.008994956174,nomLeu3:0.02539921226):1e-08,ponAbe2:0.00864428354):0.008616886002,gorGor5:0.008083458462):0.008588561648,(panTro5:1e-08,panPan2:1e-08):1e-08,hg38:1e-08);
UBL4B	((((((((((((((phaCin1:0.3330846263,sarHar1:0.1269818965):0.08074415921,monDom5:0.1658249993):1.219745962,((((loxAfr3:0.03412681627,triMan1:0.1466178505):0.07191315752,proCap2:0.3521737801):0.04320940094,((chrAsi1:0.2413937986,eleEdw1:0.4549468724):0.1002201509,oryAfe1:0.09794172907):0.05818492616):0.3065125412,(dasNov3:0.253995927,choHof2:0.2514216795):0.239665397):1e-08):0.08767312355,((((((((((((oviAri4:1e-08,oviCan1:1e-08):0.09938957643,capHir2:0.06565883483):1e-08,panHod1:0.1154950409):0.1094517811,(((bisBis1:0.01973753057,bosMut1:0.03980710278):1e-08,(bosInd1:1e-08,bosTau8:1e-08):0.009785454683):1e-08,bubBub1:0.04955828364):0.06200811009):0.02014245927,(odoVir1:0.06392243425,cerEla1:0.04236673952):0.04083910828):0.1509946473,(((((turTru3:0.1035532666,orcOrc1:0.06593089088):0.04551916055,delLeu1:0.1912231017):1e-08,lipVex1:0.05022890409):0.05155233981,phyCat1:0.1128961146):0.02835942769,(balAcu1:0.02897515352,balMys1:1e-08):0.021832141):0.07828306932):0.05200834516,susScr11:0.1650435339):1e-08,(((camFer2:1e-08,camBac1:0.00919697024):1e-08,camDro1:0.03727246878):0.07153980438,vicPac2:0.1967117745):0.1655309803):0.01946404102,(((equCab3:1e-08,equPrz1:1e-08):1e-08,equAsi1:1e-08):0.1388751885,cerSim1:0.06868193771):0.07474624778):1e-08,((minNat1:0.1760269014,desRot1:0.2344959464):0.1302917051,(((pteAle1:0.01642970787,pteVam2:1e-08):0.02343192221,rouAeg1:0.0750815269):0.1077788875,(rhiSin1:0.2119449261,hipArm1:0.111034452):0.1419216683):0.06725105578):0.09472744397):1e-08,(((((((lepWed1:0.00680915047,neoSch1:0.02111730476):0.02738265965,odoRosDiv1:0.03158154529):0.1075305298,((musFur1:0.05219422688,enhLut1:0.06493025523):0.04370401039,ailFul1:0.2880889749):0.02986493476):0.03110176509,(ailMel1:0.07079334803,ursMar1:0.0375228171):0.09697220827):1e-08,(canFam3:1e-08,lycPic1:0.007713898035):0.212883673):0.05507673531,((felCat8:1e-08,aciJub1:0.2949545147):0.01399229441,(panTig1:0.0376874859,panPar1:0.03069155256):0.04395075654):0.09820833988):0.09624450671,(manPen1:0.07686940323,manJav1:0.03096781775):0.2981073009):0.05488953037):1e-08,((eriEur2:0.466391028,sorAra2:0.4551340847):0.04316170704,conCri1:0.4095361839):0.08913595372):0.08698933286):0.05125457167,((((((((((((mm10:1e-08,musCar1:0.09015823804):0.01568808216,musPah1:0.02774190332):0.01007997007,rn6:0.7878801105):0.0602573642,merUng1:0.1543159261):0.02287123785,((criGri1:0.1239329403,mesAur1:0.03770459955):0.08786270146,micOch1:0.09689009501):0.02367442368):0.1384025642,nanGal1:0.2768982681):0.1227414568,jacJac1:0.3953623542):0.2124663959,(casCan1:0.2996027835,dipOrd2:0.2150210323):0.06626700502):0.08419031241,((hetGla2:0.09082263999,fukDam1:0.293597963):0.04103708812,((chiLan1:0.1115193464,octDeg1:0.1835060682):0.01316853946,cavPor3:0.09416343063):0.03384766792):0.1167987245):0.02911069071,(speTri2:0.02561917763,marMar1:0.03631345964):0.4916537705):0.04802284385,(oryCun2:0.08509117499,ochPri3:0.219109545):0.2660905703):0.1401400667,tupChi1:0.4700534116):0.0247095783):0.06118565395,galVar1:0.09490465176):0.04013821985,((micMur3:0.0616341736,proCoq1:0.1207680756):0.03433994451,otoGar3:0.1174499617):0.07953233163):0.1027135239,tarSyr2:0.9838544028):1e-08,((calJac3:0.08977034216,aotNan1:0.03906802356):0.01306395865,(saiBol1:0.04058185163,cebCap1:0.03912660688):1e-08):0.08928663827):0.04560910768,(((((rheMac8:1e-08,macFas5:1e-08):1e-08,macNem1:1e-08):0.007831804805,(papAnu3:1e-08,(manLeu1:0.0320242014,cerAty1:0.02386883728):1e-08):1e-08):1e-08,chlSab2:0.01566823658):0.01568292191,((colAng1:0.01569191192,pilTep1:0.02436721115):0.007760575453,(nasLar1:1e-08,(rhiRox1:1e-08,rhiBie1:1e-08):0.007846012852):0.007836464191):1e-08):0.02374912253):0.02439618,nomLeu3:0.06557988037):0.007699831987,ponAbe2:0.0245158497):0.02374747089,gorGor5:0.03185446083):1e-08,(panTro5:1e-08,panPan2:1e-08):0.01596398374,hg38:0.007761600343);
UBL5	((((((((((((((phaCin1:1e-08,sarHar1:0.0139552056):1e-08,monDom5:0.01395520659):0.01395602903,((((loxAfr3:0.01454235292,triMan1:1e-08):1e-08,proCap2:1e-08):1e-08,((chrAsi1:1e-08,echTel2:1e-08):1e-08,oryAfe1:1e-08):1e-08):1e-08,(dasNov3:1e-08,choHof2:1e-08):1e-08):0.01413312671):1e-08,((((((((((((oviAri4:1e-08,oviCan1:1e-08):1e-08,capHir2:1e-08):1e-08,panHod1:0.04668523358):1e-08,(((bisBis1:1e-08,bosMut1:1e-08):1e-08,(bosInd1:1e-08,bosTau8:1e-08):1e-08):1e-08,bubBub1:1e-08):1e-08):1e-08,(odoVir1:1e-08,cerEla1:1e-08):1e-08):1e-08,(((((turTru3:1e-08,orcOrc1:1e-08):1e-08,delLeu1:1e-08):1e-08,lipVex1:1e-08):1e-08,phyCat1:1e-08):1e-08,(balAcu1:1e-08,balMys1:1e-08):1e-08):1e-08):1e-08,susScr11:1e-08):1e-08,(((camFer2:0.02785201125,camBac1:1e-08):1e-08,camDro1:1e-08):1e-08,vicPac2:1e-08):1e-08):1e-08,(((equCab3:1e-08,equPrz1:1e-08):1e-08,equAsi1:1e-08):1e-08,cerSim1:1e-08):1e-08):1e-08,((((((myoBra1:0.01912677464,myoLuc2:1e-08):1e-08,myoDav1:0.02840874158):1e-08,eptFus1:1e-08):1e-08,minNat1:1e-08):1e-08,desRot1:1e-08):1e-08,(((pteAle1:1e-08,pteVam2:1e-08):1e-08,rouAeg1:1e-08):1e-08,(rhiSin1:1e-08,hipArm1:1e-08):1e-08):1e-08):1e-08):1e-08,(((((((lepWed1:1e-08,neoSch1:1e-08):1e-08,odoRosDiv1:1e-08):1e-08,((musFur1:1e-08,enhLut1:1e-08):1e-08,ailFul1:1e-08):1e-08):1e-08,(ailMel1:1e-08,ursMar1:1e-08):0.01395602727):1e-08,(canFam3:1e-08,lycPic1:1e-08):1e-08):1e-08,((felCat8:1e-08,aciJub1:1e-08):1e-08,(panTig1:1e-08,panPar1:1e-08):1e-08):1e-08):1e-08,(manPen1:1e-08,manJav1:1e-08):1e-08):1e-08):1e-08,((eriEur2:1e-08,sorAra2:1e-08):1e-08,conCri1:1e-08):1e-08):1e-08):1e-08,((((((((((((mm10:1e-08,musCar1:1e-08):1e-08,musPah1:1e-08):1e-08,rn6:1e-08):1e-08,merUng1:1e-08):1e-08,((criGri1:1e-08,mesAur1:1e-08):1e-08,micOch1:1e-08):1e-08):1e-08,nanGal1:1e-08):1e-08,jacJac1:1e-08):1e-08,(casCan1:1e-08,dipOrd2:1e-08):1e-08):1e-08,((hetGla2:1e-08,fukDam1:1e-08):1e-08,((chiLan1:1e-08,octDeg1:1e-08):1e-08,cavPor3:1e-08):1e-08):1e-08):1e-08,(speTri2:1e-08,marMar1:1e-08):1e-08):1e-08,(oryCun2:1e-08,ochPri3:1e-08):1e-08):1e-08,tupChi1:1e-08):1e-08):1e-08,galVar1:1e-08):1e-08,((micMur3:1e-08,proCoq1:1e-08):1e-08,otoGar3:1e-08):1e-08):1e-08,tarSyr2:1e-08):1e-08,((calJac3:1e-08,aotNan1:1e-08):1e-08,(saiBol1:1e-08,cebCap1:1e-08):1e-08):1e-08):1e-08,(((((rheMac8:1e-08,macFas5:1e-08):1e-08,macNem1:1e-08):1e-08,(papAnu3:1e-08,(manLeu1:1e-08,cerAty1:1e-08):1e-08):1e-08):1e-08,chlSab2:1e-08):1e-08,((colAng1:1e-08,pilTep1:1e-08):1e-08,(nasLar1:1e-08,(rhiRox1:0.06625262715,rhiBie1:1e-08):1e-08):1e-08):1e-08):1e-08):1e-08,nomLeu3:1e-08):1e-08,ponAbe2:1e-08):1e-08,gorGor5:1e-08):1e-08,(panTro5:1e-08,panPan2:1e-08):1e-08,hg38:1e-08);
UBL7	((((((((((((((phaCin1:1e-08,sarHar1:0.0161128586):1e-08,monDom5:1e-08):0.06226570069,((((loxAfr3:0.0106028351,triMan1:0.003315318263):0.003155113201,proCap2:0.03309276087):1e-08,(((chrAsi1:0.003155417047,echTel2:0.03156799264):1e-08,eleEdw1:0.1090552801):1e-08,oryAfe1:0.006374773443):1e-08):0.006865895803,(dasNov3:0.006581399634,choHof2:0.0399307278):0.003005273015):1e-08):1e-08,((((((((((((oviAri4:1e-08,oviCan1:0.003906336644):0.02737120486,capHir2:1e-08):1e-08,panHod1:0.006509404054):1e-08,(((bisBis1:1e-08,bosMut1:1e-08):1e-08,(bosInd1:1e-08,bosTau8:1e-08):1e-08):1e-08,bubBub1:1e-08):0.003226846537):1e-08,(odoVir1:1e-08,cerEla1:1e-08):0.006519499701):0.006561625074,(((((turTru3:1e-08,orcOrc1:1e-08):1e-08,delLeu1:1e-08):1e-08,lipVex1:0.006554428581):1e-08,phyCat1:1e-08):0.003340381122,(balAcu1:0.00328144246,balMys1:1e-08):1e-08):1e-08):1e-08,susScr11:0.01332368897):1e-08,((camBac1:1e-08,camDro1:1e-08):0.04251568949,vicPac2:0.07580162961):0.0004038307139):0.003051497163,(((equCab3:1e-08,equPrz1:1e-08):1e-08,equAsi1:0.003224086255):0.00322578842,cerSim1:0.006549948247):1e-08):1e-08,((((((myoBra1:0.003295875487,myoLuc2:1e-08):1e-08,myoDav1:1e-08):0.0032673503,eptFus1:0.01330241434):0.00330095303,minNat1:0.006574987146):1e-08,desRot1:0.01642662782):0.006570130912,(((pteAle1:0.003230164519,pteVam2:0.003236873041):1e-08,rouAeg1:0.00324355297):0.00649936759,(rhiSin1:0.003245132786,hipArm1:0.003217387152):0.01762079018):1e-08):1e-08):0.00607781669,(((((((lepWed1:1e-08,neoSch1:1e-08):0.006443754776,odoRosDiv1:1e-08):1e-08,((musFur1:1e-08,enhLut1:1e-08):0.003236979028,ailFul1:0.003203135795):1e-08):1e-08,(ailMel1:1e-08,ursMar1:1e-08):0.006522834804):0.001156112721,(canFam3:1e-08,lycPic1:1e-08):0.009237582206):0.002559715344,((felCat8:1e-08,aciJub1:1e-08):1e-08,(panTig1:0.003195286785,panPar1:1e-08):1e-08):0.009627969538):0.01303675421,(manPen1:0.003191498514,manJav1:0.003204247645):0.0105041021):0.00316521135):1e-08,((eriEur2:0.1149024087,sorAra2:0.008188485598):0.009181662443,conCri1:0.04960316152):1e-08):1e-08):0.01241983538,((((((((((((mm10:0.003208417747,musCar1:0.003177572333):1e-08,musPah1:0.006366674325):1e-08,rn6:0.003249883023):1e-08,merUng1:1e-08):1e-08,((criGri1:0.003146395112,mesAur1:0.003165510186):0.009584602192,micOch1:0.01610065049):1e-08):0.003173293718,nanGal1:0.01297894946):1e-08,jacJac1:0.003163381732):1e-08,(casCan1:0.0162419294,dipOrd2:0.01988217087):1e-08):1e-08,((hetGla2:0.006420468588,fukDam1:0.009675416621):0.003099020832,((chiLan1:0.003073717813,octDeg1:0.01283366414):0.003199900286,cavPor3:0.003219861273):0.006378676914):0.009684988426):0.003217866405,(speTri2:1e-08,marMar1:1e-08):0.00320976662):0.004511105246,(oryCun2:0.03051062601,ochPri3:0.03447141526):0.02987357837):1e-08,tupChi1:0.06953003096):1e-08):0.001820519013,galVar1:0.01291467325):0.003191487309,((micMur3:0.013236859,proCoq1:0.009807753823):0.003070160583,otoGar3:0.01285122464):1e-08):0.000268105967,tarSyr2:0.0132987022):0.002894598803,((calJac3:1e-08,aotNan1:0.04808504172):1e-08,(saiBol1:1e-08,cebCap1:0.0441005631):1e-08):0.003155251214):0.003161121693,(((((rheMac8:1e-08,macFas5:1e-08):1e-08,macNem1:1e-08):1e-08,(papAnu3:0.006325029207,(manLeu1:0.00315118263,cerAty1:1e-08):1e-08):1e-08):1e-08,chlSab2:1e-08):1e-08,((colAng1:1e-08,pilTep1:1e-08):1e-08,(nasLar1:0.02459765866,(rhiRox1:1e-08,rhiBie1:1e-08):0.004682935307):0.001720498512):1e-08):1e-08):1e-08,nomLeu3:1e-08):1e-08,ponAbe2:1e-08):1e-08,gorGor5:1e-08):1e-08,(panTro5:1e-08,panPan2:1e-08):1e-08,hg38:0.003167111283);
UBLCP1	(((((((((((((((phaCin1:1e-08,sarHar1:0.003135268813):1e-08,monDom5:0.00325789633):1e-08,ornAna2:1e-08):0.03019438187,((((loxAfr3:0.003201134122,triMan1:0.003204272733):1e-08,proCap2:0.006510671328):1e-08,(((chrAsi1:1e-08,echTel2:1e-08):1e-08,eleEdw1:1e-08):1e-08,oryAfe1:0.003197751186):1e-08):0.003506655072,dasNov3:0.006282894588):1e-08):0.003450406427,((((((((((((oviAri4:1e-08,oviCan1:1e-08):1e-08,capHir2:1e-08):1e-08,panHod1:1e-08):1e-08,(((bisBis1:1e-08,bosMut1:1e-08):1e-08,(bosInd1:1e-08,bosTau8:1e-08):1e-08):1e-08,bubBub1:1e-08):1e-08):1e-08,(odoVir1:1e-08,cerEla1:1e-08):1e-08):1e-08,(((((turTru3:1e-08,orcOrc1:1e-08):1e-08,delLeu1:1e-08):1e-08,lipVex1:1e-08):0.003206594445,phyCat1:1e-08):1e-08,(balAcu1:1e-08,balMys1:1e-08):1e-08):0.003207212819):1e-08,susScr11:1e-08):1e-08,(((camFer2:1e-08,camBac1:1e-08):1e-08,camDro1:1e-08):1e-08,vicPac2:1e-08):1e-08):1e-08,(((equCab3:1e-08,equPrz1:1e-08):1e-08,equAsi1:1e-08):1e-08,cerSim1:1e-08):1e-08):1e-08,((((((myoBra1:0.009867730317,myoLuc2:1e-08):1e-08,myoDav1:0.01708177244):1e-08,eptFus1:1e-08):1e-08,minNat1:1e-08):1e-08,desRot1:0.009753985031):1e-08,(((pteAle1:1e-08,pteVam2:1e-08):1e-08,rouAeg1:1e-08):1e-08,(rhiSin1:1e-08,hipArm1:1e-08):1e-08):1e-08):1e-08):1e-08,((((((neoSch1:1e-08,odoRosDiv1:1e-08):1e-08,((musFur1:1e-08,enhLut1:1e-08):1e-08,ailFul1:1e-08):1e-08):1e-08,(ailMel1:1e-08,ursMar1:1e-08):1e-08):1e-08,(canFam3:1e-08,lycPic1:1e-08):1e-08):1e-08,((felCat8:1e-08,aciJub1:1e-08):1e-08,(panTig1:1e-08,panPar1:1e-08):1e-08):1e-08):1e-08,(manPen1:1e-08,manJav1:1e-08):0.003208442902):1e-08):1e-08,((eriEur2:1e-08,sorAra2:0.006940848008):1e-08,conCri1:0.003204819574):1e-08):0.003210536986):1e-08,((((((((((((mm10:1e-08,musCar1:1e-08):0.003166705689,musPah1:1e-08):1e-08,rn6:0.00315977571):1e-08,merUng1:0.006369762113):1e-08,((criGri1:1e-08,mesAur1:1e-08):1e-08,micOch1:1e-08):0.003162061225):0.01329277267,nanGal1:0.009830254345):1e-08,jacJac1:0.006515010644):1e-08,(casCan1:1e-08,dipOrd2:0.007675495216):1e-08):1e-08,((hetGla2:1e-08,fukDam1:1e-08):1e-08,((chiLan1:1e-08,octDeg1:1e-08):1e-08,cavPor3:0.003211361401):1e-08):1e-08):1e-08,(speTri2:1e-08,marMar1:1e-08):1e-08):1e-08,(oryCun2:1e-08,ochPri3:0.00681295335):1e-08):1e-08,tupChi1:0.003209327398):1e-08):1e-08,galVar1:0.003210093298):1e-08,((micMur3:1e-08,proCoq1:1e-08):1e-08,otoGar3:1e-08):1e-08):1e-08,tarSyr2:0.003669525409):0.003210780499,((calJac3:1e-08,aotNan1:1e-08):1e-08,(saiBol1:1e-08,cebCap1:1e-08):1e-08):1e-08):1e-08,(((((rheMac8:1e-08,macFas5:1e-08):1e-08,macNem1:1e-08):1e-08,(papAnu3:1e-08,(manLeu1:1e-08,cerAty1:1e-08):1e-08):1e-08):1e-08,chlSab2:1e-08):1e-08,((colAng1:1e-08,pilTep1:1e-08):1e-08,(nasLar1:1e-08,(rhiRox1:1e-08,rhiBie1:0.00362559404):1e-08):1e-08):1e-08):1e-08):1e-08,nomLeu3:1e-08):1e-08,ponAbe2:1e-08):1e-08,gorGor5:1e-08):1e-08,(panTro5:1e-08,panPan2:1e-08):1e-08,hg38:1e-08);
UBN1	(((((((((((((((phaCin1:0.01737326908,sarHar1:0.02644838628):0.0006776703586,monDom5:0.02189740858):0.09096365814,ornAna2:1.218016787):0.1171963763,((((loxAfr3:0.04535775544,triMan1:0.06573718362):0.00272534381,proCap2:0.08737117475):0.01282019532,(((chrAsi1:0.1222465986,echTel2:0.2146347583):0.01816237127,eleEdw1:0.1816529621):0.01953988619,oryAfe1:0.08073647061):0.01994239557):0.04060993668,(dasNov3:0.04510424666,choHof2:0.08124273751):0.03108877368):0.001295657796):0.0154139766,((((((((((((oviAri4:1e-08,oviCan1:0.0149458603):0.006608764321,capHir2:0.006995356448):0.007628209302,panHod1:0.004237192563):0.00953864143,(((bisBis1:0.003251738724,bosMut1:1e-08):1e-08,(bosInd1:1e-08,bosTau8:0.0002673363945):0.0008143174835):0.003922133488,bubBub1:0.00807894316):0.009614424987):0.01000651614,(odoVir1:0.01111852292,cerEla1:0.005444615044):0.01096294978):0.05936548835,(((((turTru3:0.006346326271,orcOrc1:0.002113212515):0.001046983617,delLeu1:0.003155660265):1e-08,lipVex1:0.002103011631):0.004221818572,phyCat1:0.0117327837):1e-08,(balAcu1:0.002111854269,balMys1:0.002108833581):0.001052120992):0.01080475322):0.00778624592,susScr11:0.0742510341):0.003358135275,(((camFer2:0.001067616468,camBac1:1e-08):1e-08,camDro1:0.002144315264):0.007378012094,vicPac2:1e-08):0.03673811347):0.0286320328,(((equCab3:1e-08,equPrz1:1e-08):0.003678639319,equAsi1:0.002889271488):0.03242197658,cerSim1:0.0254503529):0.01736752479):1e-08,((((((myoBra1:0.002107982388,myoLuc2:1e-08):0.001048370825,myoDav1:0.008462918889):0.006369327652,eptFus1:0.006458792131):0.0255519941,minNat1:0.02073276661):0.004670966073,desRot1:0.03900243584):0.01553267392,(((pteAle1:1e-08,pteVam2:0.001080598651):0.01080304696,rouAeg1:0.02408168278):0.03098903737,(rhiSin1:0.04426553217,hipArm1:0.02511412711):0.02144840044):0.003944263328):0.01075171575):0.001468748263,((((((neoSch1:0.003050289254,odoRosDiv1:0.01088669758):0.007509847691,((musFur1:0.004997789126,enhLut1:0.0125153065):0.01261477769,ailFul1:0.005833732709):0.00187635875):0.001090386582,(ailMel1:0.003050596852,ursMar1:0.002898696436):0.007966515245):0.003680081956,(canFam3:1e-08,lycPic1:1e-08):0.01113560955):0.009360950221,((felCat8:0.001165608003,aciJub1:0.002118997015):0.001056211969,(panTig1:0.002978565105,panPar1:0.004024064605):0.002483162557):0.02449827475):0.02748441609,(manPen1:0.02179723209,manJav1:0.02286390917):0.09178540449):1e-08):0.007470097299,((eriEur2:0.1353585466,sorAra2:0.08658348027):0.02102077997,conCri1:0.1007944771):0.01651592632):0.009685582066):0.02414953195,((((((((((((mm10:0.007203577735,musCar1:0.01037754136):0.005435471862,musPah1:0.0168334554):0.01531909826,rn6:0.01969253532):0.01436649068,merUng1:0.02540844889):0.003110321079,((criGri1:0.01107664775,mesAur1:0.02028124848):0.01592244696,micOch1:0.02919415408):0.01365732204):0.04813884628,nanGal1:0.03203945135):0.0177267021,jacJac1:0.06276047965):0.01303786531,(casCan1:0.03807336242,dipOrd2:0.08475912151):0.02077130878):0.001499664178,((hetGla2:0.02284958701,fukDam1:0.01680055735):0.005400836972,((chiLan1:0.01110055808,octDeg1:0.03486540332):0.004027656578,cavPor3:0.02806338337):0.007364213405):0.03305528117):0.003276245334,(speTri2:0.002256649074,marMar1:0.000926256596):0.0599743535):0.009908728595,(oryCun2:0.06547819411,ochPri3:0.05663278466):0.04900674487):1e-08,tupChi1:0.1702764185):0.01089858208):0.006952886528,galVar1:0.06965734448):0.007289761223,((micMur3:0.04062020645,proCoq1:0.007038151786):0.01130162879,otoGar3:0.03364213968):0.01954630593):0.01114529246,tarSyr2:0.06305590968):0.03783847838,((calJac3:0.01909375567,aotNan1:0.01349498676):0.001087872102,(saiBol1:0.007626818384,cebCap1:0.008684696138):0.002332599055):0.01551971587):0.01216234657,(((((rheMac8:1e-08,macFas5:0.001073816323):0.001070014145,macNem1:0.002153100402):1e-08,(papAnu3:1e-08,(manLeu1:0.00429274133,cerAty1:0.002140797447):1e-08):1e-08):1e-08,chlSab2:0.007537418065):0.002501465236,((colAng1:0.001617569134,pilTep1:0.00843360114):0.0007392802155,(nasLar1:1e-08,(rhiRox1:1e-08,rhiBie1:0.003223595234):0.003210249376):0.003304645231):0.00501786802):0.01531415133):0.003046060391,nomLeu3:0.02078145421):0.002799294144,ponAbe2:0.001134091603):0.003516621115,gorGor5:0.002147375488):0.00137701699,(panTro5:0.001061981465,panPan2:1e-08):0.001065204278,hg38:0.001062332932);
UBN2	(((((((((((((((phaCin1:0.01492305212,sarHar1:0.0178727487):0.01290569123,monDom5:0.02745750388):0.08540029395,ornAna2:0.3170945897):0.1414395386,((((loxAfr3:0.07525698709,triMan1:0.04276873009):0.001024403307,proCap2:0.1300577332):0.01732571355,(((chrAsi1:0.1005304534,echTel2:0.2056486174):0.01654019318,eleEdw1:0.2109309834):0.01517178861,oryAfe1:0.0994055179):0.01800043141):0.05365909729,dasNov3:0.05352090875):0.003430819642):0.004492451671,((((((((((((oviAri4:0.004868276271,oviCan1:0.03504641087):0.01020465544,capHir2:0.02579395846):0.001851081587,panHod1:0.004771083455):0.007884491763,(((bisBis1:1e-08,bosMut1:1e-08):1e-08,(bosInd1:1e-08,bosTau8:1e-08):1e-08):0.001924754643,bubBub1:0.002888425412):0.002074006097):0.003134734376,cerEla1:0.0230999669):0.02890485796,(((((turTru3:0.007619741487,orcOrc1:0.001888715433):1e-08,delLeu1:0.006643017277):1e-08,lipVex1:0.007955335064):0.006077917407,phyCat1:0.002481066657):0.005124431132,(balAcu1:0.002490432262,balMys1:0.02078182284):0.006216854173):0.01230420178):0.003946840013,susScr11:0.03678620837):0.0005543007657,(((camFer2:0.001233225391,camBac1:1e-08):0.004712768174,camDro1:0.002398044471):1e-08,vicPac2:0.004827295689):0.02761097547):0.02133817211,(((equCab3:1e-08,equPrz1:1e-08):0.0009398181247,equAsi1:0.002095230302):0.01028765763,cerSim1:0.01553821983):0.005041236056):1e-08,((((((myoBra1:0.002916483341,myoLuc2:0.02151875778):0.00269050375,myoDav1:0.03183084745):0.004486250061,eptFus1:0.006548456687):0.02643754446,minNat1:0.04682831982):0.00160285221,desRot1:0.06684465701):0.01222416766,(((pteAle1:0.001030924195,pteVam2:0.007485229254):0.008491453749,rouAeg1:0.01057459235):0.01786958362,(rhiSin1:0.01102407252,hipArm1:0.02136823776):0.01972588413):0.006182470893):0.01118258533):0.0002875627927,(((((((lepWed1:1e-08,neoSch1:0.0009487297814):0.004769591535,odoRosDiv1:0.002848085122):0.004595911224,((musFur1:0.009976886511,enhLut1:0.002118128634):0.007203374461,ailFul1:0.009041255674):0.005076677739):1e-08,(ailMel1:0.006745300881,ursMar1:0.003761209372):0.01225286235):1e-08,(canFam3:0.004380419019,lycPic1:0.003690064194):0.02071856079):0.002869261421,((felCat8:1e-08,aciJub1:1e-08):1e-08,(panTig1:0.002528942272,panPar1:0.001060433652):0.001060123633):0.01689010494):0.008745831032,manPen1:0.04790670218):0.002719352411):0.0046135092,((eriEur2:0.1238644658,sorAra2:0.1968690855):1e-08,conCri1:0.05651417822):0.005108386205):0.007734644611):0.008171128833,((((((((((((mm10:0.003539095635,musCar1:0.005547404935):1e-08,musPah1:0.01622227676):0.01345820871,rn6:0.01720941159):0.01314065112,merUng1:0.02231556523):0.01967622951,((criGri1:0.04572332609,mesAur1:0.0463908689):0.009137334188,micOch1:0.03107720339):0.00641901383):0.05441553295,nanGal1:0.08584464429):0.006989568151,jacJac1:0.1099557497):0.01998938284,(casCan1:0.02317922969,dipOrd2:0.1316103145):0.00380952009):0.005104168277,((hetGla2:0.03500553046,fukDam1:0.02588543782):0.04217773637,((chiLan1:0.02326516832,octDeg1:0.05087342219):0.007193273872,cavPor3:0.03514951437):0.01752235247):0.08989192019):1e-08,(speTri2:0.01646931449,marMar1:0.004113978884):0.03019902627):0.006735494984,(oryCun2:0.235455964,ochPri3:0.04901166998):0.03545743805):0.001160768006,tupChi1:0.03299937352):1e-08):1e-08,galVar1:0.02679645262):0.003371297453,(micMur3:0.02525260087,otoGar3:0.03019480242):0.005669757165):0.001346165665,tarSyr2:0.03932999653):0.01768675306,((calJac3:0.01028318118,aotNan1:0.00766193142):1e-08,(saiBol1:0.005725877856,cebCap1:0.00462296078):0.001145324423):0.01277410163):0.0009418745663,(((((rheMac8:1e-08,macFas5:0.001092503745):0.0009546065485,macNem1:0.001910906842):1e-08,(papAnu3:0.0009545380564,(manLeu1:0.002483385614,cerAty1:0.001909490076):1e-08):1e-08):1e-08,chlSab2:0.002865226191):0.001058010017,((colAng1:0.002288673046,pilTep1:1e-08):0.001031284961,(nasLar1:1e-08,(rhiRox1:1e-08,rhiBie1:0.005600301021):0.002678928034):0.002687528568):0.004720635736):0.008471676992):0.002091123689,nomLeu3:0.008796347282):0.001114261515,ponAbe2:0.005483797218):0.00365210311,gorGor5:0.004791730701):0.001912225168,(panTro5:1e-08,panPan2:1e-08):0.002871786705,hg38:0.0009534095091);
UBOX5	(((((((((((((((phaCin1:0.115992901,sarHar1:0.1622280676):0.2023951515,monDom5:0.05045553498):0.1264787938,ornAna2:0.4297042733):0.3350327904,((((loxAfr3:0.02405434977,triMan1:0.03405578744):0.00567416481,proCap2:0.08322159309):0.004728135957,(((chrAsi1:0.05089662343,echTel2:0.1263845134):0.01510427985,eleEdw1:0.1307476835):0.007685247224,oryAfe1:0.05489304465):1e-08):0.02417984646,(dasNov3:0.3407373786,choHof2:0.04406313812):0.03869732609):0.004351732055):0.01158387434,((((((((((((oviAri4:0.00523469749,oviCan1:1e-08):0.005061750136,capHir2:0.007822948586):0.002591749872,panHod1:0.008245354007):0.01934519692,(((bisBis1:0.002050123268,bosMut1:0.002050445685):1e-08,(bosInd1:1e-08,bosTau8:0.002054880574):1e-08):1e-08,bubBub1:0.002050864559):0.00794701558):0.008882640954,(odoVir1:0.004285357793,cerEla1:0.006153119864):0.0127627824):0.03517948696,(((((turTru3:0.002084025136,orcOrc1:0.002080031657):1e-08,delLeu1:0.008350375672):0.004331551972,lipVex1:0.008226578998):1e-08,phyCat1:0.01037152873):0.002218447605,(balAcu1:1e-08,balMys1:0.006249073369):0.004201337692):0.01602311637):0.01164127659,susScr11:0.07947710761):1e-08,(((camFer2:1e-08,camBac1:1e-08):1e-08,camDro1:1e-08):0.004919463836,vicPac2:0.01081277715):0.03911247153):0.00950973878,(((equCab3:1e-08,equPrz1:1e-08):1e-08,equAsi1:0.002015984452):0.04489449859,cerSim1:0.02714394486):0.006904454433):1e-08,((((((myoBra1:0.007231982584,myoLuc2:0.007200942694):0.006277835874,myoDav1:0.01351221206):0.02033225101,eptFus1:0.02338903816):0.03680969102,minNat1:0.0337734509):0.009176436935,desRot1:0.102560133):0.01270901069,(((pteAle1:0.006148564119,pteVam2:1e-08):0.007874635952,rouAeg1:0.002326247622):0.02966998509,(rhiSin1:0.04482936038,hipArm1:0.02762268501):0.0150123193):0.007437134743):0.004082401563):1e-08,(((((((lepWed1:0.00628455551,neoSch1:1e-08):0.004103166144,odoRosDiv1:0.02813062183):0.01071881115,((musFur1:0.01691456818,enhLut1:0.002076729478):0.01670782557,ailFul1:0.03346039908):0.01138345311):0.002530936765,(ailMel1:0.005990227031,ursMar1:0.002479642386):0.01734655555):0.006687744043,(canFam3:0.0004001392121,lycPic1:0.005902087943):0.04253049722):0.006876410999,((felCat8:1e-08,aciJub1:0.002095262381):1e-08,(panTig1:0.002059979281,panPar1:1e-08):1e-08):0.02617994163):0.02091516147,(manPen1:0.01253131427,manJav1:0.02089942771):0.04185253719):1e-08):1e-08,((eriEur2:0.08384795886,sorAra2:6.334251434):1e-08,conCri1:0.06852978952):0.02040953594):0.009739037222):0.009064871293,((((((((((((mm10:0.01969014813,musCar1:0.002176831696):0.01654465286,musPah1:0.024730688):0.01930861158,rn6:0.03853599256):0.03184747362,merUng1:0.05973652829):1e-08,((criGri1:0.04307680208,mesAur1:0.02441239578):0.02435674272,micOch1:0.05665236597):0.02795527139):0.06957674407,nanGal1:0.1034222437):0.03402816788,jacJac1:0.1912977739):0.07096482238,(casCan1:0.08353273615,dipOrd2:0.1220190644):0.01195877362):0.00389418519,((hetGla2:0.05257479649,fukDam1:0.05021833778):0.04314152656,((chiLan1:0.05891633262,octDeg1:0.08668003109):0.02310857587,cavPor3:0.06735440058):0.02154882584):0.08602292098):0.003817360623,(speTri2:0.008322154302,marMar1:0.01022000676):0.08541647964):0.01205620065,(oryCun2:0.04227062788,ochPri3:0.1412179582):0.0448216921):0.002712442896,tupChi1:0.07583032972):0.007983416891):0.002175582833,galVar1:0.09825489574):0.006322738975,((micMur3:0.03257733271,proCoq1:0.02833001234):0.01390411382,otoGar3:0.1027207148):0.01007484374):0.002339797176,tarSyr2:0.04781301802):0.0405625195,((calJac3:0.01992013979,aotNan1:0.02271704602):1e-08,(saiBol1:1e-08,cebCap1:0.01663603874):1e-08):0.0282288717):0.01534859231,(((((rheMac8:1e-08,macFas5:1e-08):1e-08,macNem1:0.002048037576):0.002043868764,(papAnu3:0.004092326758,(manLeu1:0.006149843989,cerAty1:1e-08):1e-08):1e-08):1e-08,chlSab2:0.004098584215):0.002050020587,((colAng1:0.006188403756,pilTep1:0.00615594755):0.002031439286,(rhiRox1:1e-08,rhiBie1:1e-08):0.004088517264):0.002040095742):0.006188914153):1e-08,nomLeu3:0.01309054765):1e-08,ponAbe2:0.008214281471):0.006166094041,gorGor5:0.004109149485):0.004107595194,(panTro5:0.002045026515,panPan2:1e-08):1e-08,hg38:0.004093581799);
UBP1	((((((((((((((phaCin1:0.2645414758,sarHar1:0.9599772503):0.0525288986,monDom5:0.2860003729):0.1837003672,ornAna2:0.1550651115):0.1546188385,((((loxAfr3:0.06618110462,triMan1:0.08880859159):0.01354468295,proCap2:0.2515447638):1e-08,(((chrAsi1:0.02727686358,echTel2:0.09956767948):0.007119562132,eleEdw1:0.05469870701):1e-08,oryAfe1:0.05219283201):1e-08):0.01104132413,(dasNov3:0.09882886788,choHof2:0.05228683731):0.04745913971):0.01362006238):1e-08,((((((((((((oviAri4:0.03493636717,oviCan1:0.01021222152):1e-08,capHir2:0.0185794396):0.01681892514,panHod1:1e-08):0.03057152359,(((bisBis1:1e-08,bosMut1:1e-08):1e-08,(bosInd1:1e-08,bosTau8:1e-08):1e-08):0.01708450287,bubBub1:0.1930571667):1e-08):0.0219271031,(odoVir1:0.01383337298,cerEla1:0.04182142376):0.1486729573):0.2171014736,(((((turTru3:1e-08,orcOrc1:1e-08):1e-08,delLeu1:0.006233741292):1e-08,lipVex1:0.006174201692):1e-08,phyCat1:1e-08):1e-08,(balAcu1:0.01250039287,balMys1:1e-08):0.01959558049):0.008278551801):0.01851236193,susScr11:0.08402856692):0.0165059639,(((camFer2:1e-08,camBac1:1e-08):1e-08,camDro1:1e-08):1e-08,vicPac2:1e-08):0.02029957809):0.008071258204,(((equCab3:1e-08,equPrz1:1e-08):1e-08,equAsi1:1e-08):1e-08,cerSim1:0.006794480244):0.00673430328):1e-08,((((((myoBra1:1e-08,myoLuc2:1e-08):0.007135288547,myoDav1:0.007119465654):0.008133461269,eptFus1:0.03046670252):0.006608963774,minNat1:0.02149508363):0.007263451766,desRot1:0.02854883717):1e-08,(((pteAle1:1e-08,pteVam2:1e-08):0.006788551156,rouAeg1:1e-08):0.02081951491,(rhiSin1:0.01373979771,hipArm1:0.006761607931):0.006771857648):1e-08):0.02063471745):1e-08,(((((((lepWed1:0.006788682084,neoSch1:0.0182627871):0.03477879485,odoRosDiv1:1e-08):1e-08,((musFur1:1e-08,enhLut1:0.01667728501):0.01547995907,ailFul1:0.02932144012):1e-08):1e-08,(ailMel1:0.01416316134,ursMar1:0.01403162058):0.02202105897):1e-08,(canFam3:1e-08,lycPic1:1e-08):0.006822829636):1e-08,((felCat8:1e-08,aciJub1:0.007470041467):1e-08,(panTig1:0.007405920192,panPar1:1e-08):0.02309122239):0.04552845486):0.006793610455,(manPen1:0.007109163909,manJav1:1e-08):0.07388649571):0.007279477104):0.007344022898,((eriEur2:0.02628463345,sorAra2:0.05816379005):1e-08,conCri1:0.07538728741):0.01473057862):0.0156411965):1e-08,((((((((((((mm10:1e-08,musCar1:1e-08):0.008093726741,musPah1:1e-08):0.008085206902,rn6:1e-08):1e-08,merUng1:1e-08):1e-08,((criGri1:0.007955568193,mesAur1:1e-08):0.007943443134,micOch1:0.01589693734):1e-08):0.008199454743,nanGal1:0.007969244776):1e-08,jacJac1:0.08406031626):0.008849899841,(casCan1:0.007010129863,dipOrd2:0.06448961547):1e-08):1e-08,((hetGla2:0.01422247543,fukDam1:0.007056622656):1e-08,((chiLan1:0.006895640571,octDeg1:0.006790364774):1e-08,cavPor3:0.01501312435):1e-08):0.01375886924):1e-08,(speTri2:1e-08,marMar1:1e-08):0.01376608284):1e-08,(oryCun2:0.04898649872,ochPri3:0.1519439745):0.02922887058):0.02104370141,tupChi1:0.03423408406):0.006975630625):1e-08,galVar1:0.01398592077):0.01415165622,((micMur3:0.06506023438,proCoq1:0.003548209118):1e-08,otoGar3:1e-08):0.01318693455):1e-08,tarSyr2:1e-08):0.007029326279,((calJac3:0.007104929718,aotNan1:0.007130708772):1e-08,(saiBol1:0.006992272939,cebCap1:0.007042184877):0.007143626922):0.006910841431):1e-08,(((((rheMac8:1e-08,macFas5:1e-08):1e-08,macNem1:1e-08):1e-08,(papAnu3:0.006999549747,(manLeu1:1e-08,cerAty1:1e-08):1e-08):1e-08):1e-08,chlSab2:0.00697756862):1e-08,((colAng1:1e-08,pilTep1:1e-08):1e-08,(nasLar1:1e-08,(rhiRox1:1e-08,rhiBie1:1e-08):1e-08):1e-08):0.007060744428):1e-08):1e-08,nomLeu3:1e-08):1e-08,ponAbe2:1e-08):1e-08,(panTro5:1e-08,panPan2:1e-08):1e-08,hg38:0.007072225238);
UBQLN1	(((((((((((((((phaCin1:1e-08,sarHar1:0.001674465703):0.007775749711,monDom5:0.009757343071):0.04189057816,ornAna2:0.04551827358):0.08579967501,((((loxAfr3:0.02824164574,triMan1:0.005988175144):1e-08,proCap2:0.02479803746):0.007129899518,(((chrAsi1:0.01466156889,echTel2:0.03416288025):1e-08,eleEdw1:0.0503202357):1e-08,oryAfe1:0.01986285463):0.003187409239):0.001519639049,dasNov3:0.02416111206):1e-08):0.002110094396,((((((((((((oviAri4:1e-08,oviCan1:0.09554554123):1e-08,capHir2:1e-08):1e-08,panHod1:0.1060925771):0.01025432203,(((bisBis1:0.001659800466,bosMut1:0.001613923304):1e-08,(bosInd1:1e-08,bosTau8:1e-08):1e-08):0.001617821883,bubBub1:0.001627378692):0.003798654426):0.004113855626,(odoVir1:0.003295277861,cerEla1:0.1225485764):1e-08):0.01863007215,(((((turTru3:1e-08,orcOrc1:1e-08):1e-08,delLeu1:1e-08):1e-08,lipVex1:0.001617694496):1e-08,phyCat1:0.001614791014):1e-08,(balAcu1:0.003237171173,balMys1:0.001627647267):1e-08):0.01243167779):0.005832192818,susScr11:0.007291424305):0.003443192808,(((camFer2:1e-08,camBac1:1e-08):1e-08,camDro1:1e-08):0.1779657598,vicPac2:1e-08):0.01333530837):0.2218748061,(((equCab3:1e-08,equPrz1:1e-08):1e-08,equAsi1:1e-08):0.006029415829,cerSim1:0.0166739662):0.003806447541):0.001121099316,((((((myoBra1:0.005326461947,myoLuc2:1e-08):1e-08,myoDav1:0.007116096789):0.005032028113,eptFus1:0.005287157535):0.01072515733,minNat1:0.01325208059):0.004485922166,desRot1:0.02860345357):0.005645463305,(((pteAle1:0.001511556743,pteVam2:1e-08):0.003002193641,rouAeg1:0.00783360452):0.007910439892,(rhiSin1:0.01171009462,hipArm1:0.01168486157):0.006196370685):1e-08):0.002700566617):1e-08,(((((((lepWed1:1e-08,neoSch1:1e-08):1e-08,odoRosDiv1:0.006621848169):0.1198936726,((musFur1:1e-08,enhLut1:1e-08):0.02382321624,ailFul1:0.2943614818):1e-08):1e-08,(ailMel1:0.006862257556,ursMar1:0.007178676211):0.01398470738):1e-08,(canFam3:0.001631209008,lycPic1:1e-08):0.2829964362):0.001898708665,((felCat8:0.2992307861,aciJub1:0.001871002062):1e-08,(panTig1:1e-08,panPar1:0.2823827039):0.001608485559):0.01248550927):0.01119951835,manPen1:0.0320271189):0.00167323827):0.001836414958,((eriEur2:0.1227227596,sorAra2:1e-08):0.02319138294,conCri1:0.140974762):0.003806594867):0.00918920803):0.006166829089,((((((((((((mm10:0.002739825374,musCar1:0.006656527791):0.006291623507,musPah1:0.003511543218):0.01110233001,rn6:0.01661494919):0.01785298079,merUng1:0.02238216001):0.009076947618,((criGri1:0.02737439077,mesAur1:0.01025202663):0.01148074232,micOch1:0.02138232231):0.00812434359):0.0395614419,nanGal1:0.02543036589):0.005757053776,jacJac1:0.04936937058):0.008945375085,(casCan1:0.007988687836,dipOrd2:0.04310387364):0.001877614034):0.004853216543,((hetGla2:0.005844236928,fukDam1:0.003532694739):0.00189124657,((chiLan1:0.01385114031,octDeg1:0.01711107156):0.003268373107,cavPor3:0.03234662441):1e-08):0.01400639132):1e-08,(speTri2:1e-08,marMar1:0.003791337783):0.01169515254):0.006359189248,(oryCun2:0.007811563163,ochPri3:0.03021007658):0.01259041972):0.003248636031,tupChi1:0.0125219842):1e-08):1e-08,galVar1:0.01998726502):0.001427483319,((micMur3:0.004867769231,proCoq1:0.002637362715):0.00299163566,otoGar3:0.02331736917):0.006575083996):0.004150018439,tarSyr2:0.01499535095):0.002029719239,((calJac3:0.003750925098,aotNan1:0.003017553602):1e-08,(saiBol1:1e-08,cebCap1:1e-08):0.003052233447):0.007695361091):0.004652479388,(((((rheMac8:1e-08,macFas5:1e-08):1e-08,macNem1:1e-08):1e-08,(papAnu3:1e-08,(manLeu1:1e-08,cerAty1:0.4268280739):1e-08):1e-08):0.001544048928,chlSab2:0.2483867297):1e-08,((colAng1:0.2483823643,pilTep1:1e-08):1e-08,(nasLar1:1e-08,(rhiRox1:1e-08,rhiBie1:1e-08):1e-08):0.2483780882):1e-08):0.001525036249):0.003067714352,nomLeu3:0.00151981938):1e-08,ponAbe2:1e-08):1e-08,gorGor5:0.0015186608):1e-08,(panTro5:1e-08,panPan2:1e-08):0.001521778399,hg38:1e-08);
UBQLN2	((((((((((((phaCin1:0.3851547739,((((loxAfr3:0.02169180198,triMan1:0.0115072585):1e-08,proCap2:0.02151106959):0.009715520463,(((chrAsi1:0.02429323425,echTel2:0.053668929):1e-08,eleEdw1:0.07375556319):0.00176378672,oryAfe1:0.02620567232):0.003824772995):0.008720644734,(dasNov3:0.01859082564,choHof2:0.01696560682):0.01600734849):1e-08):0.0108222086,((((((((((((oviAri4:1e-08,oviCan1:0.0143591372):1e-08,capHir2:1e-08):1e-08,panHod1:0.01222206899):0.003880724294,(((bisBis1:1e-08,bosMut1:1e-08):1e-08,bosTau8:1e-08):1e-08,bubBub1:0.003897606944):1e-08):0.00194114661,(odoVir1:1e-08,cerEla1:1e-08):0.0019481447):0.009905998535,(((((turTru3:1e-08,orcOrc1:1e-08):0.001960185906,delLeu1:0.001962998863):1e-08,lipVex1:0.007893750177):1e-08,phyCat1:0.03996326786):0.001964549733,(balAcu1:0.001958585761,balMys1:0.001960833308):1e-08):0.003916210225):1e-08,susScr11:0.009856860864):0.001923959737,(((camFer2:1e-08,camBac1:1e-08):1e-08,camDro1:1e-08):0.002505858193,vicPac2:1e-08):0.007380251661):0.003952099051,(((equCab3:1e-08,equPrz1:1e-08):1e-08,equAsi1:1e-08):0.01185030497,cerSim1:0.01604179157):0.006081048912):1e-08,((((((myoBra1:1e-08,myoLuc2:1e-08):1e-08,myoDav1:0.002083411078):0.002534873488,eptFus1:0.005313689542):0.06230864226,minNat1:0.009267454899):0.0152459002,desRot1:0.01537062276):0.007538614542,(((pteAle1:1e-08,pteVam2:1e-08):0.001924796876,rouAeg1:1e-08):0.01235661027,(rhiSin1:1e-08,hipArm1:1e-08):0.007313655504):1e-08):0.01245130802):1e-08,(((((((lepWed1:0.003929715727,neoSch1:0.001960567719):1e-08,odoRosDiv1:1e-08):1e-08,((musFur1:0.003925770024,enhLut1:0.001975728917):1e-08,ailFul1:0.005902795244):1e-08):1e-08,(ailMel1:1e-08,ursMar1:1e-08):0.004918085236):1e-08,(canFam3:1e-08,lycPic1:0.002080909323):0.005893452607):0.00493815773,((felCat8:1e-08,aciJub1:0.00628617747):1e-08,(panTig1:0.004192641382,panPar1:0.003938047911):1e-08):0.001961280186):0.003956328723,(manPen1:1e-08,manJav1:0.001954986351):0.02450290441):1e-08):0.004044149931,((eriEur2:0.05576216178,sorAra2:0.05348648536):0.0003868211598,conCri1:0.03477897047):0.009090992905):0.01044505278):0.002171046318,((((((((((((mm10:0.003608136436,musCar1:0.003612075551):1e-08,musPah1:0.003621101242):0.01747730924,rn6:0.03077738899):0.05290014823,merUng1:0.05751268322):0.004849015582,((criGri1:0.07398352805,mesAur1:0.05388440685):0.04010148661,micOch1:0.07463595204):0.03626564015):0.05601714091,nanGal1:0.009632429148):0.01652002638,jacJac1:0.01286754133):0.006771603584,(casCan1:0.01059928076,dipOrd2:0.02551649807):0.00192588518):0.009417731604,((hetGla2:0.006048816874,fukDam1:0.01396194694):0.003850982105,((chiLan1:0.01002896333,octDeg1:0.02650471177):0.003864191988,cavPor3:0.02004652205):0.002325543461):0.005079648716):1e-08,(speTri2:0.001972047211,marMar1:0.003809855528):0.01650024991):0.006870703966,(oryCun2:0.1045671972,ochPri3:0.01486067518):0.3062045121):0.0003749244558,tupChi1:0.03925323439):1e-08):1e-08,galVar1:0.019962267):0.001968804308,((micMur3:0.01625174941,proCoq1:0.002177975505):0.01394303658,otoGar3:0.01396200214):0.001911544551):1e-08,tarSyr2:0.03799346068):0.005890871485,((calJac3:1e-08,aotNan1:0.001957288306):1e-08,(saiBol1:0.001963989803,cebCap1:0.00195329896):0.001963251862):0.003916628503):1e-08,(((((rheMac8:1e-08,macFas5:1e-08):1e-08,macNem1:1e-08):1e-08,(papAnu3:0.001953349399,(manLeu1:0.001946918698,cerAty1:1e-08):1e-08):1e-08):0.001957704489,chlSab2:1e-08):1e-08,((colAng1:1e-08,pilTep1:0.006037557164):1e-08,(nasLar1:1e-08,(rhiRox1:1e-08,rhiBie1:1e-08):1e-08):1e-08):1e-08):0.003925629056):1e-08,nomLeu3:0.001956167227):1e-08,ponAbe2:0.005883889583):1e-08,gorGor5:1e-08):1e-08,(panTro5:1e-08,panPan2:1e-08):1e-08,hg38:0.00195195616);
UBQLN3	((((((((((((((phaCin1:0.08572118041,sarHar1:0.09218241327):0.01277964491,monDom5:0.08795175938):0.576070817,((((loxAfr3:0.08639906299,triMan1:0.07187390757):0.006916342765,proCap2:0.1687069194):0.02194872122,(((chrAsi1:0.150933567,echTel2:0.2296623896):0.005391817183,eleEdw1:0.2570475279):0.01043208098,oryAfe1:0.1430790129):0.004351933215):0.05037958289,(dasNov3:0.08877104792,choHof2:0.1053994963):0.04617575653):1e-08):0.007323640894,((((((((((((oviAri4:1e-08,oviCan1:1e-08):0.02130772551,capHir2:0.009387461648):0.00166145056,panHod1:0.01598681429):0.01841338265,(((bisBis1:0.003932855086,bosMut1:0.00322701116):1e-08,(bosInd1:0.001827831586,bosTau8:0.009391983868):1e-08):0.02015582206,bubBub1:0.03097548002):0.001854432608):0.003528785101,(odoVir1:0.02752862444,cerEla1:0.007184460858):0.01742195799):0.0601274612,(((((turTru3:0.008930904675,orcOrc1:0.001738102713):0.01447800942,delLeu1:0.02429187247):0.01341498187,lipVex1:0.02274455036):0.01697093521,phyCat1:0.04151535587):0.003457235356,(balAcu1:0.03592553498,balMys1:0.01753949443):0.02399973945):0.05694193881):0.006679136341,susScr11:0.2091513225):0.004435057582,(((camFer2:1e-08,camBac1:0.001789318254):0.002655616754,camDro1:0.002782657268):0.02136428062,vicPac2:0.02527672212):0.09218833562):0.02032360354,(((equCab3:0.003380737793,equPrz1:0.006805307533):1e-08,equAsi1:0.001687194481):0.08437331362,cerSim1:0.0829144736):0.04376630412):0.004585210033,((((((myoBra1:0.001841486192,myoLuc2:0.005302138808):0.00278545196,myoDav1:0.02923014806):0.002945901595,eptFus1:0.01386035291):0.05844293617,minNat1:0.07222316868):0.009301239048,desRot1:0.08742419028):0.0302933506,(((pteAle1:0.001783419342,pteVam2:0.003569201243):0.001414771134,rouAeg1:0.05877910324):0.0506150326,(rhiSin1:0.03768176171,hipArm1:0.06714658481):0.05586622334):0.008896876418):0.03023015011):0.008141698146,(((((((lepWed1:0.01086315676,neoSch1:0.01086355486):0.01936942787,odoRosDiv1:0.0366911493):0.01525942089,((musFur1:0.01130576243,enhLut1:0.01782031591):0.03786135678,ailFul1:0.04529415384):0.02198047247):1e-08,(ailMel1:0.05004705053,ursMar1:0.03475783347):0.0217566068):0.007111376803,(canFam3:0.004495251373,lycPic1:0.006415556023):0.0572292153):0.004283892208,((felCat8:0.01517439116,aciJub1:0.01445394537):0.007047850243,(panTig1:0.005751420142,panPar1:0.008684154047):0.00374016863):0.05498386053):0.03697790519,(manPen1:0.03999526725,manJav1:0.02843965307):0.1877372563):1e-08):1e-08,((eriEur2:0.1409419317,sorAra2:0.1549868527):0.04496407701,conCri1:0.2473458343):0.00893529996):0.02813356219):0.02503421647,((((((((((((mm10:0.01462254696,musCar1:0.01060175338):0.01111444456,musPah1:0.02078093553):0.0222954137,rn6:0.05037987855):0.02708956303,merUng1:0.05372412636):0.003222593056,((criGri1:0.01889678692,mesAur1:0.01783201218):0.01756152917,micOch1:0.06255488747):0.01361439369):0.052188361,nanGal1:0.1315737547):0.03896479845,jacJac1:0.1459124372):0.07455276121,dipOrd2:0.1750599729):0.01902737935,((hetGla2:0.07854993951,fukDam1:0.08672232092):0.02308265098,((chiLan1:0.0745643573,octDeg1:0.124423404):0.004078327969,cavPor3:0.07774637133):0.02102661822):0.09990276293):1e-08,(speTri2:0.009896013506,marMar1:0.006561396575):0.07425816957):0.01717014649,(oryCun2:0.05838905821,ochPri3:0.1245566586):0.09244770416):0.002559366185,tupChi1:0.176324022):1e-08):0.008011388722,galVar1:0.2449736581):0.01793014995,((micMur3:0.02235720613,proCoq1:0.04572283773):0.02919437848,otoGar3:0.08156953789):0.02705367812):0.0005874266383,tarSyr2:0.1681458435):0.09796213892,((calJac3:0.0518522367,aotNan1:0.04381874408):0.006014139187,(saiBol1:0.03629287679,cebCap1:0.02312357445):0.005133103612):0.05006601751):0.02876203528,(((((rheMac8:1e-08,macFas5:0.001762775897):1e-08,macNem1:1e-08):0.001756724229,(papAnu3:0.007053832854,(manLeu1:0.008879634529,cerAty1:1e-08):0.001768262313):1e-08):1e-08,chlSab2:0.005314566574):0.003562745292,((colAng1:0.01064814425,pilTep1:0.005295589935):0.001712670907,(nasLar1:0.005312211294,(rhiRox1:1e-08,rhiBie1:0.001764229011):0.001761178942):0.003564712189):0.00533497905):0.0182032162):0.01045319161,nomLeu3:0.02555759958):1e-08,ponAbe2:0.006228105653):0.01302932155,gorGor5:0.01291866079):0.002197647934,(panTro5:0.001770667746,panPan2:0.003541521226):0.01193811886,hg38:0.0076901723);
UBQLN4	((((((((((((((phaCin1:0.01515056905,sarHar1:0.01965791567):0.01638677601,monDom5:0.01503715426):0.1638204212,((((loxAfr3:0.01265787775,triMan1:0.01312067275):1e-08,proCap2:0.01430926929):0.005145164399,(((chrAsi1:0.01667302621,echTel2:0.04067613085):0.003725091409,eleEdw1:0.02878310983):1e-08,oryAfe1:0.01366483824):1e-08):0.001912891511,(dasNov3:0.01539681997,choHof2:0.009531777423):0.01049944459):0.001922848465):1e-08,((((((((((((oviAri4:1e-08,oviCan1:0.002546590201):0.02822293287,capHir2:1e-08):0.001906773291,panHod1:1e-08):0.005767025652,(((bisBis1:1e-08,bosMut1:1e-08):1e-08,(bosInd1:1e-08,bosTau8:1e-08):1e-08):0.001909938859,bubBub1:0.003803379935):0.003838025473):0.005749660771,(odoVir1:0.001899689147,cerEla1:0.006417932592):1e-08):0.01163291854,(((((turTru3:1e-08,orcOrc1:1e-08):1e-08,delLeu1:0.001895234122):1e-08,lipVex1:0.01360008673):0.001893400441,phyCat1:0.003826188278):1e-08,(balAcu1:1e-08,balMys1:1e-08):1e-08):0.001912230455):0.007765697139,susScr11:0.009822636288):0.001868711397,(((camFer2:1e-08,camBac1:1e-08):0.003951759489,camDro1:1e-08):1e-08,vicPac2:0.001952750059):1e-08):0.007877531047,(((equCab3:1e-08,equPrz1:0.002148805914):0.001912109336,equAsi1:1e-08):0.001915944768,cerSim1:0.003879822497):1e-08):1e-08,((((((myoBra1:1e-08,myoLuc2:1e-08):0.00211291761,myoDav1:0.006325037604):1e-08,eptFus1:0.003894637053):0.005807443492,minNat1:0.01422619983):0.008099880958,desRot1:0.005768176924):0.004495970489,(((pteAle1:0.006430898807,pteVam2:1e-08):0.003014801449,rouAeg1:0.02170182586):0.04216447545,(rhiSin1:0.005605258535,hipArm1:0.00926242847):0.0171306225):0.003061461778):0.003436255545):1e-08,(((((((lepWed1:0.00198839271,neoSch1:1e-08):0.001981867885,odoRosDiv1:0.004019807124):0.01623118774,((musFur1:0.008632232857,enhLut1:0.02567284055):0.005872580775,ailFul1:0.01530560671):0.02118975551):1e-08,(ailMel1:0.02998547926,ursMar1:0.01128912688):0.02194963055):1e-08,(canFam3:1e-08,lycPic1:1e-08):0.01482607641):1e-08,((felCat8:1e-08,aciJub1:0.02577392419):1e-08,(panTig1:0.08651279403,panPar1:1e-08):1e-08):0.03369274698):0.02008646128,(manPen1:0.006175175489,manJav1:0.006193937598):0.006217902989):1e-08):1e-08,((eriEur2:0.1007893878,sorAra2:0.08002239339):0.003957206613,conCri1:0.0122274515):0.005471299807):0.001918738054):1e-08,((((((((((((mm10:0.001913888641,musCar1:1e-08):1e-08,musPah1:0.005761632067):0.00443820852,rn6:0.0236147624):0.02217811375,merUng1:0.01992863009):0.006253343372,((criGri1:0.03713631277,mesAur1:0.01118981736):0.01024660793,micOch1:0.04499895826):0.003007526365):0.02434938209,nanGal1:0.0235538716):0.007129251062,jacJac1:0.03856512501):0.01937953259,(casCan1:0.01016306,dipOrd2:0.02691179551):0.003274563575):1e-08,((hetGla2:0.02860452763,fukDam1:0.02855433111):0.00278605241,((chiLan1:0.01377259788,octDeg1:0.01008674526):1e-08,cavPor3:0.01808826227):0.003520993841):0.00853911956):1e-08,(speTri2:0.006030688768,marMar1:0.001995389027):0.01600831844):0.007439662678,(oryCun2:0.02079008129,ochPri3:0.04126076098):0.009054488899):1e-08,tupChi1:0.05225053252):1e-08):1e-08,galVar1:0.009633246279):1e-08,((micMur3:0.003830101277,proCoq1:0.005748207281):0.005900611886,otoGar3:0.03256401933):0.003775586767):1e-08,tarSyr2:0.006229866558):0.005790495743,((calJac3:0.00223765956,aotNan1:0.001918796889):1e-08,(saiBol1:0.0019686658,cebCap1:1e-08):0.001922565517):0.001911480993):1e-08,(((((rheMac8:1e-08,macFas5:1e-08):1e-08,macNem1:1e-08):1e-08,(papAnu3:1e-08,(manLeu1:1e-08,cerAty1:1e-08):1e-08):1e-08):1e-08,chlSab2:0.002133196062):1e-08,((colAng1:0.002018252673,pilTep1:1e-08):1.654900523e-08,(nasLar1:1e-08,rhiBie1:0.00205801497):1e-08):0.001909014608):1e-08):1e-08,nomLeu3:1e-08):0.001895797044,ponAbe2:0.001909269695):1e-08,gorGor5:1e-08):1e-08,(panTro5:1e-08,panPan2:1e-08):1e-08,hg38:0.001889500107);
UBQLNL	((((((((((((((phaCin1:0.1115183563,sarHar1:0.1335033508):0.0173737194,monDom5:0.09964397064):0.9909573172,((((loxAfr3:0.07959588533,triMan1:0.03749596918):0.007006452396,proCap2:0.2354360607):0.02783080496,(((chrAsi1:0.2084146369,echTel2:0.3192353661):0.0170622685,eleEdw1:0.2923928272):0.009978896601,oryAfe1:0.1447497368):0.01631405921):0.0845479723,(dasNov3:0.1125853732,choHof2:0.1222907404):0.05968848789):0.02046781197):0.01354153233,(((((((((((oviAri4:1e-08,oviCan1:1e-08):0.00866194656,capHir2:0.01228851497):0.01116254815,panHod1:0.01736891713):0.0366460615,(((bisBis1:0.00557407637,bosMut1:0.00641445376):0.001013359977,(bosInd1:1e-08,bosTau8:0.006423290769):1e-08):0.01192206987,bubBub1:0.02580437666):0.02249001599):0.008407851954,(odoVir1:0.04874886736,cerEla1:0.02882040686):0.02266233056):0.136697471,susScr11:0.25144496):1e-08,(((camFer2:1e-08,camBac1:1e-08):0.004850966003,camDro1:0.008674335838):0.004046285937,vicPac2:0.01745697492):0.1706719255):0.05828281777,(((equCab3:0.00218354716,equPrz1:1e-08):0.002133442268,equAsi1:0.01113160892):0.09477475399,cerSim1:0.1288983397):0.05285424168):0.002532865671,(((eptFus1:0.1664581003,minNat1:0.1526416659):0.03846819964,desRot1:0.1771899793):0.06493642438,(((pteAle1:0.005131289614,pteVam2:0.00844022469):0.0304189644,rouAeg1:0.04106159265):0.09820838565,(rhiSin1:0.09777797086,hipArm1:0.08726468242):0.06815019247):0.02756965967):0.01914290872):0.005714516096,(((((((lepWed1:0.01124351654,neoSch1:0.006592265911):0.01725206475,odoRosDiv1:0.03404856283):0.01936780743,((musFur1:0.04249885798,enhLut1:0.02804187255):0.05760334608,ailFul1:0.06993737778):0.01380773644):0.003479205959,(ailMel1:0.05229137963,ursMar1:0.03917938078):0.02875112817):0.01117686961,(canFam3:1e-08,lycPic1:0.005018416876):0.08394159522):0.02238235348,((felCat8:0.02333227624,aciJub1:0.005297419654):0.007026341628,(panTig1:1e-08,panPar1:0.009071894613):0.01549306696):0.1135529853):0.03013483749,(manPen1:0.01617456241,manJav1:0.05163550224):0.3047539239):0.01609805691):0.008251237047,((eriEur2:0.3293301956,sorAra2:0.5063625651):0.03213527553,conCri1:0.2767624828):0.02388167111):0.02024054562):0.04246249429,((((((((((((mm10:0.02971670082,musCar1:0.03226139237):0.03528603848,musPah1:0.03905238719):0.06793302365,rn6:0.1246322964):0.08087669275,merUng1:0.2597665947):0.01319418476,((criGri1:0.06628279576,mesAur1:0.05387320381):0.02409821528,micOch1:0.1598190624):0.03097441452):0.06092143436,nanGal1:0.2423020472):0.08140832326,jacJac1:0.3941897604):0.05393608834,dipOrd2:0.5292158021):1e-08,(fukDam1:0.1519512839,((chiLan1:0.1593353241,octDeg1:0.1951309797):0.01917298477,cavPor3:0.1618696706):0.008555268531):0.1499674157):0.03930109406,(speTri2:0.007174661892,marMar1:0.02037413472):0.2564549551):0.01960815272,(oryCun2:0.0674053751,ochPri3:0.216400588):0.1095051652):0.01181448672,tupChi1:0.1426445752):1e-08):0.004556306366,galVar1:0.1794160515):0.01829400607,((micMur3:0.09612482941,proCoq1:0.0755305218):0.03060918057,otoGar3:0.2033342506):0.0614283418):0.01336067245,tarSyr2:0.180559629):0.0822522943,((calJac3:0.0785750383,aotNan1:0.04499240715):1e-08,(saiBol1:0.05085498952,cebCap1:0.04212545782):0.009005208716):0.05648100223):0.02490036558,(((((rheMac8:0.008789338383,macFas5:1e-08):1e-08,macNem1:0.00664469748):1e-08,(papAnu3:0.01306464137,(manLeu1:0.01103251031,cerAty1:0.008829775759):0.000113478519):0.004279687348):1e-08,chlSab2:0.006641096616):0.004395582798,((colAng1:0.01123522005,pilTep1:0.004500555339):0.002184088093,(nasLar1:0.009050092337,(rhiRox1:0.004453777035,rhiBie1:0.002217227458):0.004448421069):0.006751389525):0.004506077708):0.02160317251):0.02085383943,nomLeu3:0.04735873918):0.002956230042,ponAbe2:0.03334926652):0.01643497991,gorGor5:0.0133096413):0.002141818207,(panTro5:0.008866522307,panPan2:0.004420183992):0.00881178373,hg38:0.008846545438);
UBR1	(((((((((((((((loxAfr3:0.3370231855,triMan1:0.4146844009):1e-08,proCap2:0.600815991):0.1431008083,((chrAsi1:0.4430418859,eleEdw1:0.798873258):0.1029298256,oryAfe1:0.2755839908):1e-08):1e-08,(dasNov3:0.852486744,choHof2:1e-08):0.1333333271):1e-08,((((((((((((oviAri4:1e-08,oviCan1:0.06428213627):1e-08,capHir2:1e-08):1e-08,panHod1:1e-08):1e-08,(((bisBis1:1e-08,bosMut1:1e-08):1e-08,(bosInd1:1e-08,bosTau8:1e-08):1e-08):1e-08,bubBub1:0.03135877213):0.03162938822):1e-08,(odoVir1:0.1376559959,cerEla1:1e-08):1e-08):0.562078172,(((((turTru3:1e-08,orcOrc1:1e-08):1e-08,delLeu1:1e-08):1e-08,lipVex1:0.1755311533):1e-08,phyCat1:0.1310643838):1e-08,(balAcu1:0.1289295726,balMys1:1e-08):0.1288446281):1e-08):0.1775992851,susScr11:1e-08):0.1726888186,(((camFer2:1e-08,camBac1:1e-08):1e-08,camDro1:1e-08):1e-08,vicPac2:1e-08):0.2663335939):1e-08,(((equCab3:1e-08,equPrz1:1e-08):1e-08,equAsi1:1e-08):0.0006518112375,cerSim1:0.8871232096):0.1376553553):1e-08,((((((myoBra1:1e-08,myoLuc2:1e-08):1e-08,myoDav1:0.1497385312):0.1485636882,eptFus1:0.1444901864):0.3277063987,minNat1:0.1470462701):0.1598069894,desRot1:0.6516822528):0.2895625037,(((pteAle1:1e-08,pteVam2:1e-08):0.1447041249,rouAeg1:0.3258180227):1e-08,(rhiSin1:1e-08,hipArm1:0.301182896):0.1488386033):1e-08):0.1511623035):1e-08,(((((((lepWed1:1e-08,neoSch1:0.677114089):1e-08,odoRosDiv1:1e-08):1e-08,((musFur1:1e-08,enhLut1:1e-08):1e-08,ailFul1:0.7584667703):1e-08):1e-08,(ailMel1:0.2478584258,ursMar1:1e-08):1e-08):1e-08,(canFam3:1e-08,lycPic1:1e-08):1e-08):1e-08,((felCat8:1e-08,aciJub1:1e-08):1e-08,(panTig1:1e-08,panPar1:1e-08):1e-08):1e-08):0.5188974419,(manPen1:1e-08,manJav1:0.1345475785):0.4433626041):1e-08):1e-08,((eriEur2:0.6761338618,sorAra2:0.438716108):0.1383566153,conCri1:0.1396530488):0.1619416135):1e-08):1e-08,((((((((((((mm10:1e-08,musCar1:1e-08):1e-08,musPah1:1e-08):1e-08,rn6:0.1585855109):0.297658846,merUng1:0.3119962082):0.1546004946,((criGri1:1e-08,mesAur1:0.4811831798):1e-08,micOch1:1.114889105):1e-08):0.4793537273,nanGal1:1.381806536):0.6443226887,jacJac1:0.99379072):0.4516876501,dipOrd2:0.5933532518):1e-08,((hetGla2:0.6157981237,fukDam1:1e-08):1e-08,((chiLan1:0.2684156285,octDeg1:0.1322396937):1e-08,cavPor3:1e-08):1e-08):0.2694168459):1e-08,(speTri2:1e-08,marMar1:1e-08):1e-08):0.1915882465,(oryCun2:0.1533481363,ochPri3:0.5493521351):0.1422548626):1e-08,tupChi1:0.4327943317):1e-08):1e-08,galVar1:0.5588944609):1e-08,((micMur3:0.1312952422,proCoq1:0.132754266):1e-08,otoGar3:0.1339473206):1e-08):1e-08,tarSyr2:0.3480781549):0.9207291529,((calJac3:0.08354941503,aotNan1:0.09516642196):0.08209429949,(saiBol1:0.157910064,cebCap1:0.04737432109):0.07581990575):0.09244158241):0.01920683946,(((((rheMac8:1e-08,macFas5:1e-08):1e-08,macNem1:1e-08):1e-08,(papAnu3:1e-08,(manLeu1:1e-08,cerAty1:1e-08):1e-08):1e-08):1e-08,chlSab2:1e-08):1e-08,((colAng1:1e-08,pilTep1:1e-08):1e-08,(nasLar1:1e-08,(rhiRox1:1e-08,rhiBie1:1e-08):1e-08):1e-08):1e-08):0.1430861475):0.0827316062,nomLeu3:0.03987320422):1e-08,ponAbe2:0.02558694436):1e-08,gorGor5:0.02551267806):1e-08,(panTro5:1e-08,panPan2:1e-08):0.01271385499,hg38:0.01291718706);
UBR2	((((((((((((((phaCin1:0.01404164554,sarHar1:0.01434548046):0.004836038294,monDom5:0.01098086294):0.02458747107,ornAna2:0.06435684323):0.05442646848,((((loxAfr3:0.02605527658,triMan1:0.01938548867):0.0007381085669,proCap2:0.03123566113):0.009935763965,(((chrAsi1:0.02284527134,echTel2:0.091454233):0.005910496151,eleEdw1:0.04339141089):0.001881949079,oryAfe1:0.04028589705):0.0005821665807):0.006726622989,dasNov3:0.03614030994):0.002136213274):0.007118000926,((((((((((((oviAri4:1e-08,oviCan1:0.0006865525849):0.0006736142755,capHir2:0.004756025798):1e-08,panHod1:0.003384550642):0.005331994852,(((bisBis1:0.001341467714,bosMut1:0.0006705994026):1e-08,(bosInd1:0.0006713108662,bosTau8:0.000673145371):1e-08):0.001347558812,bubBub1:0.003377228364):0.002203687516):0.003455329111,cerEla1:0.006356599374):0.02609253493,(((((turTru3:0.0006697303072,orcOrc1:1e-08):0.0006689083347,delLeu1:0.002684234635):0.0006762759228,lipVex1:0.004731233855):0.001341156407,phyCat1:0.004709737639):1e-08,(balAcu1:0.003370901245,balMys1:0.003376623572):0.000667356701):0.01253863952):0.005476211118,susScr11:0.02009650092):0.0005432683082,(((camFer2:1e-08,camBac1:0.001336602363):1e-08,camDro1:1e-08):0.004659901467,vicPac2:0.005755552583):0.02392622352):0.01850071164,((equCab3:0.001347699285,equAsi1:0.0006682047535):0.02751226159,cerSim1:0.02380920028):0.01719942456):0.0005399916003,((((((myoBra1:0.002730805853,myoLuc2:0.005527299272):0.0007216319776,myoDav1:0.008231875166):0.00249067277,eptFus1:0.007628001769):0.01332458909,minNat1:0.01609119976):0.007243257563,desRot1:0.04698844736):0.01181758355,(((pteAle1:1e-08,pteVam2:0.0006676644239):0.005454243294,rouAeg1:0.01017224935):0.01610410447,(rhiSin1:0.01711799627,hipArm1:0.0113881249):0.009820984212):0.00386371611):0.01006732679):1e-08,((((((neoSch1:0.002016714206,odoRosDiv1:0.005416214778):0.004688412433,((musFur1:0.0006406271575,enhLut1:0.004786218187):0.00410218975,ailFul1:0.01729986143):0.002133960467):1e-08,(ailMel1:0.003350014419,ursMar1:0.005322373757):0.007069107706):0.00301995556,(canFam3:1e-08,lycPic1:1e-08):0.007283755164):0.001991056514,((felCat8:0.00109028703,aciJub1:0.0004369417399):1e-08,(panTig1:1e-08,panPar1:0.0006719740363):0.0009059589583):0.009603974381):0.006659563546,manJav1:0.04126421068):1e-08):0.003818459481,((eriEur2:0.04540820206,sorAra2:0.05832604257):0.003654629165,conCri1:0.04378469789):0.003585825784):0.003350193823):0.001756288305,(((((((((((mm10:0.004174867759,musCar1:0.006418998649):0.007459748817,musPah1:0.01315575484):0.01585740312,rn6:0.01985599908):0.02241893233,merUng1:0.03294601254):0.008565534586,((criGri1:0.01041848037,mesAur1:0.01093615504):0.001159719073,micOch1:0.03759338096):0.005973554301):0.03952046911,jacJac1:0.06134318038):0.01835950826,(casCan1:0.03856712223,dipOrd2:0.08952783231):0.008817205091):0.005680519607,((hetGla2:0.02016025185,fukDam1:0.02939024668):0.01360852084,((chiLan1:0.02718727473,octDeg1:0.02929556288):0.001496446741,cavPor3:0.03210772083):0.01122917667):0.02345498723):0.00119067759,(speTri2:0.002823498517,marMar1:0.002533978892):0.02033816232):0.001863040557,(oryCun2:0.03260426886,ochPri3:0.04610148411):0.0247108071):0.001028649677,tupChi1:0.0389299792):0.001296099599):1e-08,galVar1:0.0397888191):0.001353409054,((micMur3:0.01635297511,proCoq1:0.006292538237):0.01169912822,otoGar3:0.03534432855):0.009535790394):0.003398834481,tarSyr2:0.02785006532):0.01024033411,((calJac3:0.001375285294,aotNan1:0.02964090538):1e-08,(saiBol1:0.03043927507,cebCap1:0.005454942267):0.001256776198):0.00676384923):0.003332780198,(((((rheMac8:0.001335221236,macFas5:1e-08):1e-08,macNem1:1e-08):0.001694037079,(papAnu3:0.002319120206,(manLeu1:0.0006814152699,cerAty1:1e-08):0.001024952518):0.0006687773662):0.002317179981,chlSab2:0.0006803709431):0.0006665766071,((colAng1:0.0007032173107,pilTep1:0.0006663895096):1e-08,(nasLar1:0.00105697257,(rhiRox1:1e-08,rhiBie1:0.001337731609):0.002009769429):1e-08):0.0006666233039):0.0006674480061):0.002012626711,nomLeu3:0.001338110833):0.0006427621957,ponAbe2:0.002902184683):0.02636374268,(panTro5:1e-08,panPan2:0.003479138246):0.0008921781168,hg38:0.00352028865);
UBR3	(((((((((((((((phaCin1:1e-08,sarHar1:0.01441079252):1e-08,monDom5:1e-08):0.03347487596,ornAna2:0.4632747541):0.02768813361,((((loxAfr3:1e-08,triMan1:1e-08):0.01466873612,proCap2:0.02942757652):0.01455019061,(((chrAsi1:0.04607434426,echTel2:0.05096825768):1e-08,eleEdw1:1e-08):1e-08,oryAfe1:0.01485653956):1e-08):1e-08,(dasNov3:0.01515936119,choHof2:1e-08):1e-08):1e-08):1e-08,((((((((((((oviAri4:1e-08,oviCan1:0.0155838811):1e-08,capHir2:1e-08):1e-08,panHod1:1e-08):1e-08,(((bisBis1:1e-08,bosMut1:1e-08):1e-08,(bosInd1:1e-08,bosTau8:1e-08):1e-08):1e-08,bubBub1:1e-08):1e-08):1e-08,(odoVir1:1e-08,cerEla1:0.01513741757):1e-08):1e-08,(((((turTru3:1e-08,orcOrc1:1e-08):1e-08,delLeu1:1e-08):1e-08,lipVex1:1e-08):1e-08,phyCat1:1e-08):1e-08,(balAcu1:1e-08,balMys1:1e-08):1e-08):1e-08):1e-08,susScr11:1e-08):1e-08,(camDro1:1e-08,vicPac2:1e-08):1e-08):1e-08,(((equCab3:1e-08,equPrz1:1e-08):1e-08,equAsi1:1e-08):1e-08,cerSim1:1e-08):1e-08):1e-08,((((((myoBra1:1e-08,myoLuc2:1e-08):1e-08,myoDav1:1e-08):1e-08,eptFus1:1e-08):1e-08,minNat1:0.03605078706):0.02950378352,desRot1:0.04628539162):1e-08,(((pteAle1:1e-08,pteVam2:1e-08):1e-08,rouAeg1:1e-08):1e-08,(rhiSin1:0.1835724783,hipArm1:0.05747311917):0.04623489897):1e-08):1e-08):1e-08,(((((((lepWed1:1e-08,neoSch1:1e-08):1e-08,odoRosDiv1:1e-08):1e-08,((musFur1:1e-08,enhLut1:1e-08):1e-08,ailFul1:1e-08):1e-08):1e-08,(ailMel1:1e-08,ursMar1:1e-08):1e-08):1e-08,(canFam3:1e-08,lycPic1:1e-08):1e-08):1e-08,((felCat8:1e-08,aciJub1:1e-08):1e-08,(panTig1:1e-08,panPar1:1e-08):1e-08):1e-08):0.0148571234,manJav1:0.01499677207):1e-08):1e-08,((eriEur2:1e-08,sorAra2:0.02004457577):1e-08,conCri1:0.01471378736):1e-08):1e-08):1e-08,((((((((((((mm10:1e-08,musCar1:0.01515230948):0.01471708363,musPah1:0.01494078521):1e-08,rn6:1e-08):0.01485718479,merUng1:1e-08):1e-08,((criGri1:1e-08,mesAur1:1e-08):1e-08,micOch1:0.01485725906):1e-08):1e-08,nanGal1:0.02968740984):1e-08,jacJac1:0.04579411859):1e-08,(casCan1:0.01502439714,dipOrd2:0.01475580502):1e-08):1e-08,((hetGla2:0.02891844575,fukDam1:1e-08):0.01444627921,((chiLan1:0.01444632928,octDeg1:1e-08):1e-08,cavPor3:0.0142681983):1e-08):0.02976710658):1e-08,(speTri2:0.01476086339,marMar1:1e-08):1e-08):1e-08,(oryCun2:1e-08,ochPri3:1e-08):0.01485753931):1e-08,tupChi1:0.01485755664):1e-08):1e-08,galVar1:0.01503404381):1e-08,((micMur3:1e-08,proCoq1:0.03045618984):0.01471419938,otoGar3:0.03060613421):1e-08):1e-08,tarSyr2:0.01585627374):0.01463202666,((calJac3:1e-08,aotNan1:1e-08):1e-08,(saiBol1:1e-08,cebCap1:1e-08):1e-08):1e-08):1e-08,(((((rheMac8:1e-08,macFas5:1e-08):1e-08,macNem1:1e-08):1e-08,(papAnu3:1e-08,(manLeu1:1e-08,cerAty1:1e-08):1e-08):1e-08):1e-08,chlSab2:1e-08):1e-08,((colAng1:1e-08,pilTep1:1e-08):1e-08,(nasLar1:1e-08,(rhiRox1:1e-08,rhiBie1:1e-08):1e-08):1e-08):1e-08):1e-08):1e-08,nomLeu3:0.01461615171):1e-08,ponAbe2:1e-08):1e-08,gorGor5:1e-08):1e-08,(panTro5:1e-08,panPan2:1e-08):1e-08,hg38:1e-08);
UBR4	(((((((((((((((phaCin1:0.004925315801,sarHar1:1e-08):0.00214727641,monDom5:0.004287042408):0.0148242868,ornAna2:0.01667747178):0.02137789928,((((loxAfr3:0.004378535427,triMan1:0.00594926365):1e-08,proCap2:0.005881746839):0.004106091895,(((chrAsi1:0.004554214114,echTel2:0.0251075556):0.002963340039,eleEdw1:0.00131738683):0.04725974654,oryAfe1:0.003765088975):1e-08):0.0051789706,(dasNov3:0.001314329854,choHof2:0.007459826172):0.002336031954):0.05115042198):0.001442047949,((((((((((((oviAri4:0.0007906180902,oviCan1:0.02151796149):0.002919314242,capHir2:0.003745573405):0.0008979018023,panHod1:0.01186534371):0.003867606898,(((bisBis1:0.001222406756,bosMut1:0.002696679853):0.001241055156,(bosInd1:1e-08,bosTau8:1e-08):1e-08):0.001235378124,bubBub1:0.007475301435):0.001351627992):0.00126776171,(odoVir1:0.002489636755,cerEla1:0.003746190336):0.003547448013):0.009010596271,(((((turTru3:1e-08,orcOrc1:1e-08):0.003020722203,delLeu1:0.001494550965):1e-08,lipVex1:0.007599541545):0.001493830151,phyCat1:0.001508089635):1e-08,(balAcu1:0.004514395809,balMys1:1e-08):1e-08):0.02850084889):1e-08,susScr11:0.02183314151):1e-08,(((camFer2:1e-08,camBac1:0.00253838115):1e-08,camDro1:0.001251009833):1e-08,vicPac2:0.001956441079):0.03287958761):0.00492885734,(((equCab3:1e-08,equPrz1:1e-08):0.002505752716,equAsi1:1e-08):0.003784023525,cerSim1:0.007564651653):1e-08):1e-08,((((((myoBra1:0.001241332087,myoLuc2:0.03027473453):1e-08,myoDav1:0.002546524458):1e-08,eptFus1:1e-08):0.007130015423,minNat1:0.003288012969):0.002135366714,desRot1:0.01004060585):1e-08,(((pteAle1:0.001240398377,pteVam2:1e-08):0.004036959795,rouAeg1:0.008480181434):0.008411466332,(rhiSin1:0.006277059995,hipArm1:0.007643715413):1e-08):1e-08):0.002809046379):0.001299255779,(((((((lepWed1:1e-08,neoSch1:1e-08):0.001220944623,odoRosDiv1:0.002511418246):0.002508588917,((musFur1:1e-08,enhLut1:0.00498581063):0.002489393313,ailFul1:0.003745336453):0.005006550689):1e-08,(ailMel1:0.006266828394,ursMar1:0.002601555793):0.003778672686):0.00125911246,(canFam3:1e-08,lycPic1:1e-08):0.003779867715):0.001165514625,((felCat8:1e-08,aciJub1:0.003723084029):1e-08,(panTig1:0.001233023771,panPar1:1e-08):1e-08):0.005046842643):0.005042421022,(manPen1:0.002486557377,manJav1:0.001198826031):0.008764781229):1e-08):1e-08,((eriEur2:0.03351083927,sorAra2:0.005617449086):1e-08,conCri1:0.0124016639):0.005476598983):1e-08):0.001578926939,((((((((((((mm10:0.001230599275,musCar1:0.001229863089):1e-08,musPah1:0.002475570566):0.003995111009,rn6:0.002237941129):0.009646480091,merUng1:0.003920973548):1e-08,((criGri1:0.001234885349,mesAur1:1e-08):1e-08,micOch1:0.003718966922):0.00304520938):0.003361427525,nanGal1:0.00855972087):0.002740576543,jacJac1:0.00898949724):1e-08,(casCan1:0.003708470758,dipOrd2:0.01141450816):0.00251398315):0.00246594014,((hetGla2:0.005014735744,fukDam1:0.01002054854):0.001243493869,((chiLan1:0.003738533288,octDeg1:0.00750458331):1e-08,cavPor3:0.007502902865):1e-08):0.002473559053):1e-08,(speTri2:1e-08,marMar1:1e-08):0.003717554815):0.001220568007,(oryCun2:0.004057522381,ochPri3:0.008376893238):0.01396440824):0.002838463927,tupChi1:0.008901243379):1e-08):0.0008887619109,galVar1:0.008788807898):1e-08,((micMur3:0.002468991453,proCoq1:0.003708445047):1e-08,otoGar3:0.005022096338):1e-08):0.0006133905799,tarSyr2:0.04297699369):0.00561904633,((calJac3:0.001238155919,aotNan1:0.002483090329):1e-08,(saiBol1:0.002497741164,cebCap1:0.001237918451):1e-08):1e-08):1e-08,(((((rheMac8:0.001225401726,macFas5:1e-08):1e-08,macNem1:1e-08):0.002461912264,(papAnu3:1e-08,(manLeu1:1e-08,cerAty1:1e-08):1e-08):1e-08):1e-08,chlSab2:0.001230451868):1e-08,((colAng1:1e-08,pilTep1:1e-08):1e-08,(nasLar1:1e-08,(rhiRox1:1e-08,rhiBie1:1e-08):1e-08):0.001232587292):1e-08):0.002484391247):0.001239745871,nomLeu3:0.007587317653):1e-08,ponAbe2:1e-08):0.001241037969,gorGor5:1e-08):1e-08,(panTro5:1e-08,panPan2:1e-08):1e-08,hg38:1e-08);
UBR5	(((((((((((((((phaCin1:1e-08,sarHar1:0.001971591845):1e-08,monDom5:1e-08):1e-08,ornAna2:0.001955500938):0.005893397687,((((loxAfr3:1e-08,triMan1:1e-08):1e-08,proCap2:0.001936423765):1e-08,(((chrAsi1:1e-08,echTel2:0.01041630385):1e-08,eleEdw1:0.0020934826):1e-08,oryAfe1:1e-08):1e-08):1e-08,(dasNov3:1e-08,choHof2:1e-08):1e-08):1e-08):1e-08,((((((((((((oviAri4:1e-08,oviCan1:1e-08):1e-08,capHir2:1e-08):1e-08,panHod1:1e-08):1e-08,(((bisBis1:1e-08,bosMut1:1e-08):1e-08,(bosInd1:1e-08,bosTau8:1e-08):1e-08):1e-08,bubBub1:1e-08):1e-08):1e-08,(odoVir1:1e-08,cerEla1:1e-08):1e-08):1e-08,(((((turTru3:1e-08,orcOrc1:1e-08):1e-08,delLeu1:1e-08):1e-08,lipVex1:1e-08):1e-08,phyCat1:1e-08):1e-08,(balAcu1:1e-08,balMys1:1e-08):1e-08):1e-08):1e-08,susScr11:1e-08):1e-08,(((camFer2:1e-08,camBac1:1e-08):1e-08,camDro1:0.001943329981):1e-08,vicPac2:1e-08):1e-08):1e-08,(((equCab3:1e-08,equPrz1:1e-08):1e-08,equAsi1:1e-08):1e-08,cerSim1:1e-08):1e-08):1e-08,((((((myoBra1:1e-08,myoLuc2:1e-08):1e-08,myoDav1:1e-08):1e-08,eptFus1:1e-08):1e-08,minNat1:1e-08):1e-08,desRot1:0.003881499484):1e-08,(((pteAle1:1e-08,pteVam2:1e-08):1e-08,rouAeg1:1e-08):1e-08,(rhiSin1:1e-08,hipArm1:1e-08):1e-08):1e-08):1e-08):1e-08,(((((((lepWed1:1e-08,neoSch1:1e-08):1e-08,odoRosDiv1:1e-08):1e-08,((musFur1:1e-08,enhLut1:1e-08):1e-08,ailFul1:1e-08):1e-08):1e-08,(ailMel1:1e-08,ursMar1:1e-08):1e-08):1e-08,(canFam3:1e-08,lycPic1:1e-08):1e-08):1e-08,((felCat8:1e-08,aciJub1:1e-08):1e-08,(panTig1:1e-08,panPar1:1e-08):1e-08):1e-08):1e-08,manPen1:0.04995112079):1e-08):1e-08,((eriEur2:0.005408746507,sorAra2:1e-08):1e-08,conCri1:1e-08):1e-08):1e-08):1e-08,((((((((((((mm10:1e-08,musCar1:1e-08):1e-08,musPah1:1e-08):0.001938115123,rn6:0.007842425972):1e-08,merUng1:1e-08):1e-08,(mesAur1:0.007969133991,micOch1:1e-08):1e-08):1e-08,nanGal1:1e-08):1e-08,jacJac1:0.005888489922):1e-08,(casCan1:0.001943577698,dipOrd2:1e-08):1e-08):1e-08,((hetGla2:0.001939589796,fukDam1:0.003900352387):0.001969973447,((chiLan1:1e-08,octDeg1:1e-08):1e-08,cavPor3:0.001938419274):1e-08):1e-08):1e-08,(speTri2:1e-08,marMar1:1e-08):1e-08):1e-08,(oryCun2:0.005905588394,ochPri3:0.002152467519):1e-08):1e-08,tupChi1:0.001962519533):1e-08):1e-08,galVar1:0.004186762643):1e-08,((micMur3:1e-08,proCoq1:1e-08):1e-08,otoGar3:1e-08):1e-08):1e-08,tarSyr2:1e-08):0.003818102886,((calJac3:1e-08,aotNan1:1e-08):1e-08,(saiBol1:1e-08,cebCap1:1e-08):1e-08):0.003190989384):0.0007594569294,(((((rheMac8:1e-08,macFas5:1e-08):1e-08,macNem1:1e-08):1e-08,(papAnu3:1e-08,(manLeu1:1e-08,cerAty1:1e-08):1e-08):1e-08):1e-08,chlSab2:1e-08):1e-08,((colAng1:1e-08,pilTep1:1e-08):1e-08,(nasLar1:1e-08,(rhiRox1:1e-08,rhiBie1:1e-08):1e-08):1e-08):1e-08):1e-08):1e-08,nomLeu3:0.001917090923):1e-08,ponAbe2:1e-08):0.001923618574,gorGor5:1e-08):1e-08,(panTro5:1e-08,panPan2:1e-08):1e-08,hg38:1e-08);
UBR7	(((((((((((((((phaCin1:0.01797496474,sarHar1:1e-08):1e-08,monDom5:0.008126386002):0.07023637912,ornAna2:0.2617883083):0.1515230556,((((loxAfr3:0.03652641132,triMan1:0.02144636481):1e-08,proCap2:0.08349651764):0.005123824387,(((chrAsi1:0.09957104309,echTel2:0.1670567291):0.00945066282,eleEdw1:0.1401647763):1e-08,oryAfe1:0.05956421056):0.02178473908):0.01372169888,(dasNov3:0.05371247037,choHof2:0.04761364374):1e-08):1e-08):0.008147841857,((((((((((((oviAri4:0.03422628704,oviCan1:0.002736583078):1e-08,capHir2:1e-08):0.002531400654,panHod1:1e-08):0.005079883854,(((bisBis1:1e-08,bosMut1:0.00253895182):1e-08,(bosInd1:1e-08,bosTau8:1e-08):0.002547507705):1e-08,bubBub1:0.0025330961):0.002531098915):1e-08,(odoVir1:0.005080598368,cerEla1:1e-08):0.01034502888):0.02617306407,(((((turTru3:1e-08,orcOrc1:0.002596036265):0.005184148385,delLeu1:0.01059825156):0.007916884054,lipVex1:0.02154414635):1e-08,phyCat1:0.005202680982):0.001428316746,(balAcu1:0.007958101808,balMys1:0.002653473264):0.01449065006):0.02497877777):0.00232397054,susScr11:0.04720771149):0.00975201281,(((camFer2:1e-08,camBac1:0.01553763664):0.002517789065,camDro1:1e-08):1e-08,vicPac2:0.004374261505):0.0229948445):0.008163392067,(((equCab3:1e-08,equPrz1:0.005307459543):1e-08,equAsi1:1e-08):0.01857983003,cerSim1:0.01600189635):0.007579761777):1e-08,((((((myoBra1:1e-08,myoLuc2:1e-08):1e-08,myoDav1:0.02035407741):0.01140307889,eptFus1:0.007918316515):0.03255093619,minNat1:0.01867835948):1e-08,desRot1:0.07878572418):0.007472339386,(((pteAle1:0.002591499771,pteVam2:0.002785788064):0.002601338416,rouAeg1:0.005180581227):0.009441911378,(rhiSin1:0.02887687726,hipArm1:0.02025164186):0.02821542884):0.009984726339):0.007816959216):1e-08,(((((((lepWed1:0.005206305333,neoSch1:1e-08):0.008871999991,odoRosDiv1:0.01573408743):0.01792995002,((musFur1:0.005078663122,enhLut1:0.007873692001):0.02198632865,ailFul1:0.01337377866):0.0100840932):1e-08,(ailMel1:0.007756193005,ursMar1:0.01308056291):0.007605920083):1e-08,(canFam3:1e-08,lycPic1:0.002555118434):0.01828912532):0.007745381797,((felCat8:1e-08,aciJub1:0.002581745309):1e-08,(panTig1:1e-08,panPar1:0.002549638491):1e-08):0.02113864555):0.01303635744,manJav1:0.04850146894):1e-08):1e-08,((eriEur2:0.2295226445,sorAra2:0.2075154125):0.2141991304,conCri1:0.09022179304):1e-08):0.01336527356):0.007574001356,((((((((((((mm10:0.01827584849,musCar1:0.007568341144):0.01199574952,musPah1:0.01048285854):0.01960078333,rn6:0.04741712329):0.02261537288,merUng1:0.05776466915):0.0002430842707,((criGri1:0.02879791386,mesAur1:0.04012206016):0.02179373005,micOch1:0.03571092849):0.01147514182):0.02742058278,nanGal1:0.07110505098):0.01917727635,jacJac1:0.113374063):0.0188564712,(casCan1:0.05644755295,dipOrd2:0.05741258966):0.003858977218):1e-08,((hetGla2:0.03377855927,fukDam1:0.02843788973):0.007096605285,((chiLan1:0.03687837301,octDeg1:0.04768397151):1e-08,cavPor3:0.04919773755):0.00536636351):0.02770576511):0.009004633141,(speTri2:0.007740849028,marMar1:0.002592162392):0.05132944906):0.002346599066,(oryCun2:0.06122582826,ochPri3:0.1550667858):0.0613790918):1e-08,tupChi1:0.06608644607):1e-08):1e-08,galVar1:0.04562338998):0.002912201538,((micMur3:0.01721151483,proCoq1:0.006089649203):0.007739955502,otoGar3:0.04176039385):0.0200031645):1e-08,tarSyr2:0.0709013498):0.03761606323,((calJac3:0.01630094444,aotNan1:0.01053685796):1e-08,(saiBol1:0.002542714763,cebCap1:0.01050363227):0.002646167262):0.00535225437):0.008315201659,(((((rheMac8:1e-08,macFas5:1e-08):1e-08,macNem1:1e-08):1e-08,(papAnu3:0.002492968433,(manLeu1:1e-08,cerAty1:1e-08):1e-08):1e-08):0.002515890274,chlSab2:0.002523260885):0.0025019962,((colAng1:0.007571641844,pilTep1:1e-08):1e-08,(nasLar1:1e-08,(rhiRox1:1e-08,rhiBie1:1e-08):1e-08):1e-08):1e-08):0.004984599343):0.007710435844,nomLeu3:1e-08):1e-08,ponAbe2:0.002610385635):1e-08,gorGor5:1e-08):0.002531398469,(panTro5:1e-08,panPan2:1e-08):1e-08,hg38:1e-08);
UBTD1	((((((((((((((phaCin1:0.009459236419,sarHar1:0.03527289445):0.1015173289,monDom5:1e-08):0.02246926749,((((loxAfr3:0.00579612963,triMan1:0.005637183928):1e-08,proCap2:0.0243319226):0.005715125124,(((chrAsi1:0.00584021991,echTel2:0.04502157466):1e-08,eleEdw1:0.02320937932):1e-08,oryAfe1:0.02406048994):0.005547384493):1e-08,(dasNov3:0.007802469413,choHof2:0.02155161271):0.02450685292):1e-08):0.005815546764,((((((((((((oviAri4:1e-08,oviCan1:1e-08):1e-08,capHir2:1e-08):1e-08,panHod1:0.006884633285):1e-08,(((bisBis1:1e-08,bosMut1:1e-08):1e-08,(bosInd1:1e-08,bosTau8:1e-08):1e-08):1e-08,bubBub1:1e-08):1e-08):1e-08,(odoVir1:1e-08,cerEla1:1e-08):0.005744665694):1e-08,(((((turTru3:1e-08,orcOrc1:1e-08):1e-08,delLeu1:1e-08):0.005669815802,lipVex1:1e-08):1e-08,phyCat1:0.006649100719):1e-08,(balAcu1:1e-08,balMys1:1e-08):0.005632196342):1e-08):1e-08,susScr11:0.0115831645):1e-08,(((camFer2:1e-08,camBac1:1e-08):1e-08,camDro1:1e-08):1e-08,vicPac2:1e-08):1e-08):0.005744954971,(((equCab3:1e-08,equPrz1:1e-08):1e-08,equAsi1:1e-08):1e-08,cerSim1:0.005942782186):1e-08):1e-08,((((((myoBra1:1e-08,myoLuc2:1e-08):1e-08,myoDav1:0.005702548346):1e-08,eptFus1:1e-08):1e-08,minNat1:1e-08):0.005830644871,desRot1:0.00551181302):0.01199673486,(((pteAle1:1e-08,pteVam2:1e-08):1e-08,rouAeg1:1e-08):1e-08,(rhiSin1:1e-08,hipArm1:0.02007431525):0.005701702732):1e-08):1e-08):1e-08,((((((neoSch1:1e-08,odoRosDiv1:1e-08):1e-08,((musFur1:0.005823797837,enhLut1:1e-08):0.01176203432,ailFul1:1e-08):0.005765110771):1e-08,(ailMel1:1e-08,ursMar1:1e-08):1e-08):0.005745668041,(canFam3:1e-08,lycPic1:1e-08):1e-08):1e-08,((felCat8:1e-08,aciJub1:1e-08):1e-08,(panTig1:1e-08,panPar1:1e-08):1e-08):1e-08):1e-08,(manPen1:1e-08,manJav1:0.01329397948):0.03562997265):1e-08):1e-08,((eriEur2:0.0128243759,sorAra2:1e-08):0.004649152648,conCri1:0.0180316091):1e-08):0.005777692341):1e-08,((((((((((((mm10:1e-08,musCar1:0.005658120662):1e-08,musPah1:1e-08):0.005660350277,rn6:1e-08):1e-08,merUng1:0.005660359775):1e-08,((criGri1:0.00562606324,mesAur1:0.005767030545):1e-08,micOch1:0.01141877625):1e-08):1e-08,nanGal1:0.01719505769):1e-08,jacJac1:0.01133827687):1e-08,(casCan1:1e-08,dipOrd2:0.005668015855):0.01139575464):1e-08,((hetGla2:0.005628584238,fukDam1:0.01738216964):1e-08,((chiLan1:0.005775288163,octDeg1:0.02442771556):0.00574229601,cavPor3:0.01837580062):1e-08):0.01145355171):1e-08,(speTri2:1e-08,marMar1:0.006602882593):0.01357352997):1e-08,(oryCun2:0.006148290765,ochPri3:0.008017065578):0.01618018112):1e-08,tupChi1:0.005593576481):0.005657063451):1e-08,galVar1:0.005700429831):1e-08,((micMur3:1e-08,proCoq1:0.005755094333):0.005725236082,otoGar3:1e-08):0.005668395407):1e-08,tarSyr2:0.04682168531):0.005931038285,((calJac3:1e-08,aotNan1:1e-08):1e-08,(saiBol1:1e-08,cebCap1:1e-08):1e-08):0.0122276326):1e-08,(((((rheMac8:1e-08,macFas5:1e-08):1e-08,macNem1:1e-08):1e-08,(papAnu3:1e-08,(manLeu1:0.007002337649,cerAty1:0.05507714721):1e-08):1e-08):1e-08,chlSab2:0.006064440631):1e-08,((colAng1:1e-08,pilTep1:1e-08):1e-08,(nasLar1:1e-08,(rhiRox1:1e-08,rhiBie1:1e-08):1e-08):1e-08):1e-08):1e-08):1e-08,nomLeu3:1e-08):1e-08,ponAbe2:0.007320220981):1e-08,gorGor5:1e-08):1e-08,(panTro5:1e-08,panPan2:1e-08):1e-08,hg38:1e-08);
UBTD2	((((((((((((((phaCin1:0.01405656196,sarHar1:1e-08):0.004599834675,monDom5:1e-08):0.02819760972,((((loxAfr3:1e-08,triMan1:1e-08):1e-08,proCap2:0.00914586109):1e-08,(((chrAsi1:0.00456025486,echTel2:0.0254714951):1e-08,eleEdw1:0.004554211971):1e-08,oryAfe1:0.004592465654):1e-08):1e-08,dasNov3:0.2213325156):1e-08):1e-08,((((((((((((oviAri4:0.009177450356,oviCan1:1e-08):1e-08,capHir2:1e-08):1e-08,panHod1:0.005609567721):0.009313943419,(((bisBis1:1e-08,bosMut1:1e-08):1e-08,(bosInd1:1e-08,bosTau8:1e-08):1e-08):1e-08,bubBub1:0.004750535961):0.004556576854):1e-08,(odoVir1:1e-08,cerEla1:0.02848397351):1e-08):1e-08,(((((turTru3:1e-08,orcOrc1:0.004567697738):0.004569223843,delLeu1:1e-08):1e-08,lipVex1:0.01805705677):0.004587989308,phyCat1:1e-08):1e-08,(balAcu1:1e-08,balMys1:1e-08):1e-08):0.004587986032):1e-08,susScr11:0.009143830518):0.004553547896,(((camFer2:1e-08,camBac1:1e-08):1e-08,camDro1:0.005596123552):1e-08,vicPac2:1e-08):1e-08):0.004555448098,(((equCab3:1e-08,equPrz1:1e-08):1e-08,equAsi1:1e-08):1e-08,cerSim1:0.004572967988):1e-08):1e-08,((((((myoBra1:1e-08,myoLuc2:1e-08):1e-08,myoDav1:1e-08):0.005549507977,eptFus1:1e-08):0.004552173911,minNat1:0.004559569282):1e-08,desRot1:0.005572712118):1e-08,(((pteAle1:1e-08,pteVam2:1e-08):1e-08,rouAeg1:1e-08):0.01444287153,(rhiSin1:1e-08,hipArm1:1e-08):0.01894619683):1e-08):1e-08):1e-08,(((((((lepWed1:1e-08,neoSch1:1e-08):1e-08,odoRosDiv1:1e-08):1e-08,((musFur1:1e-08,enhLut1:1e-08):1e-08,ailFul1:0.004552210128):1e-08):1e-08,(ailMel1:1e-08,ursMar1:1e-08):1e-08):1e-08,(canFam3:1e-08,lycPic1:1e-08):1e-08):1e-08,(felCat8:1e-08,(panTig1:1e-08,panPar1:1e-08):1e-08):1e-08):1e-08,manPen1:0.01125414475):1e-08):0.004602226059,((eriEur2:0.4613558769,sorAra2:0.0638470359):0.01782164036,conCri1:0.009617722946):1e-08):0.008847097277):1e-08,((((((((((((mm10:0.004533090561,musCar1:0.004532273525):1e-08,musPah1:0.02309838352):0.004570928968,rn6:0.08953152426):1e-08,merUng1:0.004548212204):1e-08,((criGri1:1e-08,mesAur1:0.004522600172):1e-08,micOch1:1e-08):1e-08):0.01423224427,nanGal1:0.009525295801):0.004506612592,jacJac1:0.01873524131):1e-08,(casCan1:0.009249226818,dipOrd2:0.02309453321):1e-08):0.00459307478,((hetGla2:1e-08,fukDam1:0.005533949822):1e-08,((chiLan1:0.004590917104,octDeg1:0.004529380641):1e-08,cavPor3:0.005536327636):1e-08):1e-08):1e-08,(speTri2:1e-08,marMar1:1e-08):0.02950975259):1e-08,(oryCun2:0.006468552005,ochPri3:0.2425794621):0.003910443571):0.004554435919,tupChi1:0.1051268559):1e-08):1e-08,galVar1:0.004593054188):1e-08,((micMur3:1e-08,proCoq1:0.004591069982):1e-08,otoGar3:1e-08):0.004554705849):0.007105236836,tarSyr2:0.04027419564):0.006897641203,((calJac3:1e-08,aotNan1:0.004589381538):1e-08,(saiBol1:0.0120506462,cebCap1:1e-08):1e-08):1e-08):1e-08,(((((rheMac8:1e-08,macFas5:1e-08):1e-08,macNem1:1e-08):1e-08,(papAnu3:1e-08,(manLeu1:1e-08,cerAty1:1e-08):1e-08):1e-08):1e-08,chlSab2:1e-08):1e-08,((colAng1:1e-08,pilTep1:1e-08):1e-08,(nasLar1:1e-08,(rhiRox1:1e-08,rhiBie1:1e-08):1e-08):1e-08):1e-08):1e-08):1e-08,nomLeu3:0.02200147375):1e-08,ponAbe2:1e-08):1e-08,gorGor5:1e-08):1e-08,(panTro5:1e-08,panPan2:0.02200153061):1e-08,hg38:1e-08);
UBTF	((((((((((((((phaCin1:0.001525764053,sarHar1:0.016329882):1e-08,monDom5:0.003882001104):0.09157286989,((((loxAfr3:0.003169148175,triMan1:0.2883054676):0.0001655286232,proCap2:0.02084837405):0.003024886231,(((chrAsi1:0.01699291206,echTel2:0.01565753061):1e-08,eleEdw1:0.006580018821):0.003636007669,oryAfe1:0.3711594873):1e-08):1e-08,(dasNov3:1e-08,choHof2:0.0588331698):0.05262477383):1e-08):1e-08,((((((((((((oviAri4:0.003372929153,oviCan1:0.01538092796):0.003335565579,capHir2:1e-08):1e-08,panHod1:1e-08):0.003261215345,(((bisBis1:1e-08,bosMut1:1e-08):0.001628804071,(bosInd1:1e-08,bosTau8:1e-08):1e-08):1e-08,bubBub1:1e-08):1e-08):1e-08,(odoVir1:1e-08,cerEla1:1e-08):0.001628804168):0.01507986336,((((orcOrc1:1e-08,delLeu1:0.001635019148):0.001621098201,lipVex1:0.006638352142):0.004985183743,phyCat1:0.005669208004):0.001606652445,(balAcu1:0.001762760972,balMys1:1e-08):1e-08):0.001422517546):0.009030130977,susScr11:0.05671019292):1e-08,(((camFer2:1e-08,camBac1:0.00160029322):1e-08,camDro1:1e-08):1e-08,vicPac2:0.004961735106):0.001135559006):0.005221361364,(((equCab3:0.3169019045,equPrz1:1e-08):1e-08,equAsi1:1e-08):1e-08,cerSim1:0.0004931103232):0.3361027594):1e-08,((((((myoBra1:1e-08,myoLuc2:1e-08):1e-08,myoDav1:0.001498279388):0.1770285556,eptFus1:1e-08):0.0004973941677,minNat1:0.09967300628):1e-08,desRot1:0.1829670142):0.01200814425,(((pteAle1:1e-08,pteVam2:1e-08):1e-08,rouAeg1:0.004792343204):0.01127329826,(rhiSin1:0.004467252388,hipArm1:0.01178053403):0.288067789):1e-08):0.001724393614):0.002249625569,(((((((lepWed1:1e-08,neoSch1:1e-08):0.001529813152,odoRosDiv1:0.00458871408):0.003054494497,((musFur1:1e-08,enhLut1:0.001523214129):1e-08,ailFul1:0.04276802144):1e-08):1e-08,(ailMel1:0.005242971546,ursMar1:1e-08):0.0001714104095):1e-08,(canFam3:0.0373353202,lycPic1:1e-08):0.03728035956):0.002321415706,((felCat8:1e-08,aciJub1:0.02751637524):1e-08,(panTig1:1e-08,panPar1:1e-08):0.03291479614):0.005669551807):0.003223895185,(manPen1:0.001685138577,manJav1:0.003531642535):0.0597851089):0.00404823777):1e-08,((eriEur2:0.03177590245,sorAra2:0.02083114228):1e-08,conCri1:0.01227333265):0.00760528993):1e-08):0.005210695658,((((((((((((mm10:1e-08,musCar1:0.003198123117):0.001546377718,musPah1:0.006484218769):0.009709274721,rn6:1e-08):0.003953684879,merUng1:0.00732482255):0.001748860483,((criGri1:1e-08,mesAur1:0.01617344415):0.003336690914,micOch1:0.006341223118):0.002524314255):0.005391711346,nanGal1:0.02782875602):0.006629842683,jacJac1:0.009466294402):1e-08,dipOrd2:0.009419551311):0.003411613712,((hetGla2:0.002150742909,fukDam1:0.08378196398):0.01131378652,((chiLan1:0.01245392833,octDeg1:0.02297844004):0.001142225359,cavPor3:0.04367255315):1e-08):0.01666363553):1e-08,(speTri2:1e-08,marMar1:0.001607506216):0.008136294357):1e-08,(oryCun2:0.09353550643,ochPri3:0.02701332446):0.02043402667):0.00151000119,tupChi1:0.003216866734):1e-08):1e-08,galVar1:0.0177750576):0.00189377819,((micMur3:1e-08,proCoq1:0.00320516302):0.003211148454,otoGar3:0.004819888813):1e-08):1e-08,tarSyr2:0.007652585702):1e-08,((calJac3:0.001636596741,aotNan1:1e-08):1e-08,(saiBol1:0.001607952072,cebCap1:0.003216283607):1e-08):0.003219225759):1e-08,(((((rheMac8:1e-08,macFas5:1e-08):1e-08,macNem1:1e-08):1e-08,(papAnu3:1e-08,(manLeu1:1e-08,cerAty1:0.001603176155):1e-08):1e-08):1e-08,chlSab2:1e-08):1e-08,((colAng1:1e-08,pilTep1:1e-08):1e-08,(nasLar1:1e-08,(rhiRox1:1e-08,rhiBie1:1e-08):1e-08):1e-08):1e-08):1e-08):1e-08,nomLeu3:1e-08):1e-08,ponAbe2:1e-08):1e-08,gorGor5:1e-08):1e-08,(panTro5:1e-08,panPan2:1e-08):1e-08,hg38:1e-08);
UBTFL1	((((((((((((triMan1:0.2659107834,(chrAsi1:1.731832512,echTel2:0.6163831307):0.1614955748):0.009424683339,(dasNov3:0.2065756742,choHof2:0.261194576):0.1742519034):0.05602326713,(((((((((oviCan1:1.637997188,capHir2:0.02706368473):0.02746151785,panHod1:0.05038678116):0.02735125081,(((bisBis1:0.05988303643,bosMut1:1e-08):1.400784466,(bosInd1:0.1066721073,bosTau8:1.249637524):1e-08):0.04120122216,bubBub1:1.251388571):1e-08):0.2614282843,(phyCat1:0.9786051681,(balAcu1:0.0299576549,balMys1:0.02073448609):0.05344865842):1e-08):0.03100205742,susScr11:0.2755375617):0.0291108407,(((camFer2:0.005294907826,camBac1:0.002673333052):1e-08,camDro1:0.00266928179):0.0146287744,vicPac2:0.01839257202):0.1586951779):0.09571945932,(equPrz1:0.2634002045,cerSim1:0.1661544032):0.03088053502):1e-08,(((((myoBra1:0.05273044041,myoLuc2:0.04411784301):0.01175181148,myoDav1:0.08611545828):0.05828016734,eptFus1:0.1176278876):0.1088016484,minNat1:0.381026816):0.1099768405,(((pteAle1:0.01687357686,pteVam2:0.002606794445):0.03819941096,rouAeg1:0.05424438887):0.1534731237,(rhiSin1:0.06450578714,hipArm1:0.07600171768):0.07700997594):0.01552754773):0.04267226606):1e-08,(((((((lepWed1:0.02133485435,neoSch1:0.01871195171):0.03928777245,odoRosDiv1:0.07070147256):0.06109607128,ailFul1:0.1725102411):0.01017366135,ailMel1:0.2009175064):0.05881812128,canFam3:0.9465444207):0.02760768023,((felCat8:0.03842662734,aciJub1:0.007904287955):1e-08,(panTig1:0.01427662925,panPar1:1e-08):0.0006647456163):0.1331380193):0.07653009478,(manPen1:0.02601616213,manJav1:0.04495622049):0.2722729904):0.02872850626):0.09038649066):0.03641137287,((((rn6:0.7552389326,nanGal1:0.3313519277):0.1139196723,((hetGla2:0.08701430896,fukDam1:0.1206847847):0.09186748204,cavPor3:0.356794873):0.2224855065):0.003048812817,marMar1:0.8377837038):0.03221487965,ochPri3:0.7490626737):0.07495491902):0.0524090418,galVar1:0.7808048923):0.04539657026,(micMur3:0.1295869888,proCoq1:0.4968949007):0.05762634341):0.09388561012,tarSyr2:0.3149333129):0.1525786699,((calJac3:0.05710839664,aotNan1:0.03946201685):1e-08,cebCap1:0.02231231188):0.1042672739):0.0241720617,((((rheMac8:0.002654138944,macFas5:1e-08):1e-08,macNem1:0.005336181412):0.01419590133,chlSab2:0.01569198341):0.007927618008,(colAng1:0.0147082959,pilTep1:0.02369485954):0.02189799398):0.02601513545):0.03054458856,ponAbe2:0.05591169024):0.001991732359,gorGor5:0.0263267574):1e-08,panTro5:0.1048254729,hg38:0.03509530219);
UBXN10	((((((((((((((phaCin1:0.1253661555,sarHar1:0.03915350793):0.01852538006,monDom5:0.0661236145):0.5074420096,((((loxAfr3:0.06371045736,triMan1:0.05404315905):0.01306938648,proCap2:0.2143935601):0.01938924135,(((chrAsi1:0.1299816686,echTel2:0.3165302177):0.0435618832,eleEdw1:0.2745253565):0.01219539248,oryAfe1:0.1301485249):0.02556871085):0.06132050047,(dasNov3:0.1082446623,choHof2:0.1083279723):0.01501946632):0.008944277413):0.03036286513,((((((((((((oviAri4:0.01301393675,oviCan1:0.02360101693):0.01500129682,capHir2:0.02194547815):1e-08,panHod1:0.02422388549):0.03735944371,(((bisBis1:0.008254899941,bosMut1:1e-08):0.007413570312,(bosInd1:1e-08,bosTau8:0.005387182802):0.01201927496):0.02028830337,bubBub1:0.009554728685):0.01903731184):0.02823838337,(odoVir1:0.03178088773,cerEla1:0.04236028423):0.01520436284):0.1887307127,(((((turTru3:0.03754966353,orcOrc1:0.009676423821):0.01925842857,delLeu1:0.02478297208):0.01597888062,lipVex1:0.01998655845):0.01164031925,phyCat1:0.02400523757):1e-08,(balAcu1:0.05925462599,balMys1:0.01175434773):0.01613442064):0.04728753139):0.01187214585,susScr11:0.2221796311):0.01613430858,(((camFer2:1e-08,camBac1:0.003896730738):1e-08,camDro1:0.00390038521):0.01647827118,vicPac2:0.0236698566):0.1037911372):0.01041404105,(((equCab3:1e-08,equPrz1:1e-08):0.01104378411,equAsi1:0.005183512782):0.1062125336,cerSim1:0.06957645219):0.05110468075):0.00605986997,((((((myoBra1:0.03005975009,myoLuc2:0.01499983457):0.005303550958,myoDav1:0.0237226814):0.03368568499,eptFus1:0.05323565748):0.04635779362,minNat1:0.1455945203):0.02353376604,desRot1:0.1422843349):0.02037600666,(((pteAle1:0.007765399184,pteVam2:0.01226267925):0.0376015735,rouAeg1:0.04008725631):0.076687998,(rhiSin1:0.0860680425,hipArm1:0.080341574):0.05921949497):1e-08):0.03271851912):1e-08,(((((((lepWed1:0.02445309795,neoSch1:0.01531523861):0.0263155421,odoRosDiv1:0.02647710833):0.06008815408,((musFur1:0.0455520052,enhLut1:0.05272132676):0.03677972641,ailFul1:0.1918224037):0.04252355042):0.01993760644,(ailMel1:0.06280720881,ursMar1:0.006873060501):0.05330508451):0.0214461587,(canFam3:0.002477065515,lycPic1:0.02128984354):0.1929842963):0.03921505589,((felCat8:0.0328079905,aciJub1:0.008301074552):0.01224472801,(panTig1:0.008279349176,panPar1:0.01228842256):1e-08):0.1802433761):0.08419490347,(manPen1:0.04154012338,manJav1:0.03716691282):0.1723688199):0.01795175103):0.004665715872,((eriEur2:0.5258444246,sorAra2:0.3323057909):0.07652311674,conCri1:0.1957057318):0.03416121872):0.04383151348):0.005363467677,(((((((((((mm10:1e-08,musCar1:0.02716283143):0.01675137204,musPah1:0.03207233723):0.01774748184,rn6:0.07659696937):0.06496330569,merUng1:0.1208666967):0.02694965154,((criGri1:0.09229142506,mesAur1:0.05788595829):0.01669637797,micOch1:0.06964515243):0.02681130188):0.08313201014,jacJac1:0.362527733):0.07068012246,(casCan1:0.1467598268,dipOrd2:0.2114383902):0.03003839546):0.02008178086,(hetGla2:0.1063968616,((chiLan1:0.05152277386,octDeg1:0.1394467573):0.02278123639,cavPor3:0.1166218077):0.01581987451):0.0810329663):0.01158901382,(speTri2:0.02846266628,marMar1:0.004658749936):0.2549000146):0.05470370663,(oryCun2:0.1936658964,ochPri3:0.2918987138):0.2832862864):0.01074076854,tupChi1:0.2297400579):1e-08):1e-08,galVar1:0.09448521484):0.01694991424,((micMur3:0.049983708,proCoq1:0.0409464519):0.06296579287,otoGar3:0.1111073297):0.05048092041):0.008149134379,tarSyr2:0.07962820965):0.04893342003,((calJac3:0.04111590288,aotNan1:0.02866594623):1e-08,(saiBol1:0.09118967204,cebCap1:0.01074014679):0.01349938273):0.03327966907):0.02435842386,(((((rheMac8:1e-08,macFas5:1e-08):1e-08,macNem1:1e-08):1e-08,(papAnu3:0.003769021909,(manLeu1:0.007608249638,cerAty1:1e-08):0.003774935021):0.003789180664):1e-08,chlSab2:0.007823393999):0.003457501732,((colAng1:0.007630099431,pilTep1:0.01542407118):0.003816331759,(nasLar1:0.007639706114,(rhiRox1:0.003801396601,rhiBie1:0.003814062171):1e-08):1e-08):0.008022339858):0.03258630002):0.004348874277,nomLeu3:0.03195922867):1e-08,ponAbe2:1e-08):0.004075267763,gorGor5:0.00745072803):1e-08,(panTro5:1e-08,panPan2:0.003811804175):0.004068025393,hg38:0.01928762228);
UBXN11	((((((((((((((phaCin1:0.08738453038,sarHar1:0.0548351346):0.006281810668,monDom5:0.2374167845):1.292123805,((((loxAfr3:0.07714817715,triMan1:0.05504191544):0.01471268077,proCap2:0.1717505284):0.01621873767,(((chrAsi1:0.1013821372,echTel2:0.2368395332):0.02056643591,eleEdw1:0.2133017546):0.02557964152,oryAfe1:0.09821683752):0.02290091575):0.1046986198,(dasNov3:0.1143409264,choHof2:0.07535374839):0.06305172671):0.01443905543):0.01828833236,((((((((((((oviAri4:1e-08,oviCan1:0.02996179524):0.005970433073,capHir2:0.01058251986):0.002706561079,panHod1:0.005940427289):0.01333279806,(((bisBis1:0.003072490892,bosMut1:0.0106776001):0.002661860452,(bosInd1:1e-08,bosTau8:0.002650803551):0.002647569569):0.006778304919,bubBub1:0.02121703224):0.01264081346):0.01822692233,(odoVir1:0.02484694136,cerEla1:0.007917424208):0.008884703434):0.07691919247,(((((turTru3:0.009885774954,orcOrc1:0.00444288296):0.008990486061,delLeu1:0.01344008709):0.005883198682,lipVex1:0.06403140407):0.01575469686,phyCat1:0.02713077682):0.005538482434,(balAcu1:0.02969591303,balMys1:0.02078026744):0.01230761576):0.04797835557):0.01890638784,susScr11:0.09009722327):0.01485604243,(((camFer2:1e-08,camBac1:0.01322392941):0.002589831578,camDro1:0.002743925972):0.02081713187,vicPac2:0.01912785077):0.07844220057):0.02395193741,(((equCab3:1e-08,equPrz1:1e-08):0.005083582535,equAsi1:0.0051510732):0.08303703069,cerSim1:0.04586344457):0.04903672469):0.004111348298,((((((myoBra1:0.00450544433,myoLuc2:0.01205469759):0.02680795897,myoDav1:0.04157269137):0.03382691103,eptFus1:0.05988157177):0.1637858109,minNat1:0.1122798265):0.04621622955,desRot1:0.1339255688):0.02258766474,(((pteAle1:0.002895182974,pteVam2:1e-08):0.02035100908,rouAeg1:0.02973964729):0.0778252509,(rhiSin1:0.05960757318,hipArm1:0.08779811756):0.03594183378):0.0162389172):0.0656695568):1e-08,(((((((lepWed1:0.008096737816,neoSch1:0.009926238906):0.02036707105,odoRosDiv1:0.03338486743):0.01955766501,((musFur1:0.02021584628,enhLut1:0.01179652606):0.08574974031,ailFul1:0.0384498637):0.008329952843):0.004156692609,(ailMel1:0.02898143653,ursMar1:0.01922261251):0.03922324377):0.01386700284,(canFam3:0.007532269003,lycPic1:1e-08):0.05623993362):0.02651163778,((felCat8:0.00286223049,aciJub1:0.01764893137):0.005834101919,(panTig1:0.01044259054,panPar1:0.005583843859):1e-08):0.0666040177):0.05686317399,(manPen1:0.02665012113,manJav1:0.04171162526):0.1531470981):0.03721746206):0.01941352755,((eriEur2:0.1533996226,sorAra2:0.5403778169):0.02895624475,conCri1:0.208981214):0.04494568511):0.06306268426):0.01364726166,((((((((((((mm10:0.02498027822,musCar1:0.007613142884):0.01309683693,musPah1:0.02775955633):0.04445905379,rn6:0.08173605405):0.04927799198,merUng1:0.2564305241):0.008761508993,((criGri1:0.07368664101,mesAur1:0.02575405715):0.03574303049,micOch1:0.0717228958):0.007521440862):0.02204469732,nanGal1:0.1119932766):0.02897286098,jacJac1:0.2565787422):0.02985601989,(casCan1:0.1470613981,dipOrd2:0.2179590627):0.02314642015):0.05161084649,((hetGla2:0.05691183682,fukDam1:0.05923614983):0.01896176862,((chiLan1:0.08608865507,octDeg1:0.07237065113):0.01226759367,cavPor3:0.1137819072):0.01316133651):0.09332784722):1e-08,(speTri2:0.01195096784,marMar1:0.02341924002):0.1596096466):0.01920255571,(oryCun2:0.04806908487,ochPri3:0.1390307174):0.1007685891):0.01705133884,tupChi1:0.214861877):1e-08):0.01045940483,galVar1:0.1155424578):0.02586074319,((micMur3:0.03938272152,proCoq1:0.0241526293):0.03968276259,otoGar3:0.1309649816):0.02194979932):0.01220449843,tarSyr2:0.1152777582):0.05338207862,((calJac3:0.04552787771,aotNan1:0.03244804929):0.003058337748,(saiBol1:0.01794880611,cebCap1:0.01492502897):0.003445061523):0.04342190588):0.008327655497,(((((rheMac8:1e-08,macFas5:1e-08):1e-08,macNem1:1e-08):1e-08,(papAnu3:0.002401109936,(manLeu1:0.002393476423,cerAty1:1e-08):0.002402283886):0.002391396436):1e-08,chlSab2:0.01210742585):0.004814469845,((colAng1:0.02396291669,pilTep1:0.01074750872):0.003953091957,(nasLar1:0.004313314043,(rhiRox1:0.002382100592,rhiBie1:0.004798695909):0.002777364569):0.004405073166):1e-08):0.01586229586):0.002372114234,nomLeu3:0.0297781747):1e-08,ponAbe2:0.01323748265):0.0131538745,gorGor5:0.0120209057):0.004791427514,(panTro5:0.0023335407,panPan2:1e-08):0.002343911664,hg38:0.004706971405);
UBXN1	(((((((((((((((phaCin1:0.2527229241,sarHar1:0.1092644541):1e-08,monDom5:0.3033031028):0.3441884808,ornAna2:1.457644644):0.9956213819,((((loxAfr3:0.07291595993,triMan1:0.1076683023):1e-08,proCap2:0.2311550626):0.03396309944,(((chrAsi1:0.2318476924,echTel2:0.7674871598):0.1329150676,eleEdw1:0.1874592081):0.01499855994,oryAfe1:0.2627851743):0.0170967702):0.2553494858,(dasNov3:0.2624915763,choHof2:0.2089338386):0.003522047299):1e-08):1e-08,((((((((((((oviAri4:1e-08,oviCan1:0.009666112097):0.009096832833,capHir2:0.009173477631):1e-08,panHod1:0.05888851765):0.01163195227,(((bisBis1:0.009035213475,bosMut1:0.009030213694):1e-08,(bosInd1:0.009036265225,bosTau8:0.03770000884):1e-08):0.009237934016,bubBub1:0.009254897634):0.01621292625):0.02005207072,(odoVir1:1e-08,cerEla1:0.06837279485):0.07047632749):0.1605546472,(((((turTru3:0.009191063494,orcOrc1:1e-08):0.009206761964,delLeu1:0.009707370687):0.02791768941,lipVex1:1e-08):0.02825187472,phyCat1:0.02187654991):0.0288846062,(balAcu1:0.02701584713,balMys1:0.008554121698):0.0666309407):0.1448237457):0.03811120063,susScr11:0.3079310554):0.01161046834,(((camFer2:1e-08,camBac1:1e-08):0.03126340758,camDro1:0.008478252105):0.02264437733,vicPac2:0.01719817415):0.2072266657):1e-08,(((equCab3:1e-08,equPrz1:1e-08):0.04901089577,equAsi1:0.01980295748):0.06158684524,cerSim1:0.2497604649):0.01606946349):0.01523375868,((((((myoBra1:1e-08,myoLuc2:1e-08):0.01478594058,myoDav1:0.1144590865):0.1343652804,eptFus1:0.1203577383):0.1632702367,minNat1:0.09476672106):0.03239453319,desRot1:0.1781388569):0.1148075715,(((pteAle1:1e-08,pteVam2:0.00875944768):0.07041719192,rouAeg1:1e-08):0.09212108764,(rhiSin1:0.150029589,hipArm1:0.1114134586):0.08891037861):0.03085638091):1e-08):1e-08,(((((((lepWed1:0.009819884522,neoSch1:1e-08):0.02034799481,odoRosDiv1:0.03246494236):0.102831962,((musFur1:0.02215025354,enhLut1:0.06474618141):0.09092338368,ailFul1:0.06844832028):0.01878536001):1e-08,(ailMel1:0.01689395965,ursMar1:0.02724399641):0.01704660552):1e-08,(canFam3:0.00915302788,lycPic1:1e-08):0.1328889341):0.03030638393,((felCat8:1e-08,aciJub1:0.00910775542):1e-08,(panTig1:0.009134566904,panPar1:0.009117420495):1e-08):0.08757390776):0.1938900256,(manPen1:0.01336663838,manJav1:0.02433502459):0.1551131677):0.02740302905):1e-08,((eriEur2:0.6363077478,sorAra2:0.4168289251):0.07691890913,conCri1:0.1582196959):0.09084638186):0.06813279155):1e-08,((((((((((((mm10:1e-08,musCar1:1e-08):1e-08,musPah1:0.04020040303):0.05464859905,rn6:0.09668635901):0.03709731115,merUng1:0.01298127208):0.05721277139,((criGri1:0.04159637978,mesAur1:0.04797798201):0.03190153985,micOch1:0.002860737834):0.007584486018):0.1120094892,nanGal1:0.4479563702):0.05209395921,jacJac1:0.5113037281):0.02184901023,(casCan1:0.4939326966,dipOrd2:0.2805698429):0.07941428432):0.05391722583,((hetGla2:0.2271465147,fukDam1:0.2052495472):0.08835701841,((chiLan1:0.1236804231,octDeg1:0.5721927508):0.02638966555,cavPor3:0.3860281116):0.1723612359):0.8805680506):1e-08,(speTri2:0.1214389908,marMar1:0.07534277015):0.1256712829):0.3870819085,(oryCun2:0.2598201624,ochPri3:0.4730049936):0.1730591949):0.1274224183,tupChi1:0.2401440636):0.04316824301):0.01290785784,galVar1:0.1440230502):0.0304378314,((micMur3:0.04030554711,proCoq1:0.07196285028):0.06061473585,otoGar3:0.1638225178):0.04201871471):1e-08,tarSyr2:0.2283221872):0.03902084428,((calJac3:0.008714720462,aotNan1:0.02764864201):1e-08,(saiBol1:0.02721292435,cebCap1:0.009202105444):1e-08):0.01797325771):0.04332384568,(((((rheMac8:0.008544217638,macFas5:1e-08):1e-08,macNem1:1e-08):1e-08,(papAnu3:1e-08,(manLeu1:1e-08,cerAty1:1e-08):1e-08):1e-08):1e-08,chlSab2:0.008654300801):0.008544276896,((colAng1:0.008700949649,pilTep1:0.008706188506):1e-08,(nasLar1:1e-08,(rhiRox1:1e-08,rhiBie1:0.008547226679):1e-08):1e-08):1e-08):0.001591925292):0.006447006563,nomLeu3:0.02616662717):0.001778695653,ponAbe2:0.008719657641):1e-08,gorGor5:0.008627442047):0.01987101365,(panTro5:1e-08,panPan2:1e-08):1e-08,hg38:0.009728659682);
UBXN2A	((((((((((((((phaCin1:0.1768562442,sarHar1:0.04029958092):1e-08,monDom5:0.4057342725):0.3188903043,ornAna2:0.2619137858):0.1330576038,(((loxAfr3:0.04384661061,triMan1:0.02605517776):0.005756501429,(((chrAsi1:0.08212382657,echTel2:0.2205021308):0.006381119848,eleEdw1:0.1020656879):1e-08,oryAfe1:0.06970976333):1e-08):0.02258185061,(dasNov3:0.08555414275,choHof2:0.05568895912):0.01723301462):1e-08):0.008430293337,((((((((((((oviAri4:1e-08,oviCan1:1e-08):0.01206595104,capHir2:0.008092735054):1e-08,panHod1:1e-08):1e-08,(((bisBis1:1e-08,bosMut1:1e-08):1e-08,(bosInd1:1e-08,bosTau8:1e-08):1e-08):1e-08,bubBub1:0.0121846209):0.0040204729):0.003998397675,(odoVir1:0.0162150375,cerEla1:0.009612220794):1e-08):0.008078990192,(((((turTru3:1e-08,orcOrc1:1e-08):1e-08,delLeu1:0.003986621604):0.004014016459,lipVex1:0.00801804244):0.003980830212,phyCat1:0.016458795):1e-08,(balAcu1:0.01515295361,balMys1:1e-08):0.004977654762):0.02013419463):1e-08,susScr11:0.02041468737):1e-08,(((camFer2:1e-08,camBac1:0.01220645746):0.005481662358,camDro1:0.006604659487):1e-08,vicPac2:0.005481186588):0.01058289806):0.02426009668,(((equCab3:1e-08,equPrz1:1e-08):1e-08,equAsi1:0.004030380391):0.02067482037,cerSim1:0.01621836229):0.007937648745):1e-08,((((((myoBra1:1e-08,myoLuc2:0.004037063068):0.004065737334,myoDav1:0.02481411917):0.01236801329,eptFus1:0.02460823857):0.02182618465,minNat1:0.1154659372):0.01121273247,desRot1:0.08922814783):0.02543852691,(((pteAle1:0.008360437111,pteVam2:0.004028032706):0.03394495389,rouAeg1:0.01318258422):0.04677023707,(rhiSin1:0.01213988951,hipArm1:0.03518373109):0.01251332017):0.00435237024):0.01643448518):1e-08,(((((((lepWed1:1e-08,neoSch1:1e-08):1e-08,odoRosDiv1:0.02532453345):0.003948176041,((musFur1:0.008128580923,enhLut1:0.004008178442):1e-08,ailFul1:0.01207870472):0.004006416886):1e-08,(ailMel1:0.004002936721,ursMar1:0.008455070247):0.003987177976):1e-08,(canFam3:1e-08,lycPic1:0.003942705918):0.01188796657):0.00949415495,((felCat8:1e-08,aciJub1:1e-08):1e-08,(panTig1:1e-08,panPar1:1e-08):1e-08):0.0120212147):0.02323147368,(manPen1:0.005646141218,manJav1:1e-08):0.05596953726):0.004074200575):0.007994923366,((eriEur2:0.1150686655,sorAra2:0.1754619587):0.05057095327,conCri1:0.1364802367):0.012942756):1e-08):0.00413530828,((((((((((((mm10:0.008153259295,musCar1:0.02731092214):1e-08,musPah1:0.01211696677):0.01781365439,rn6:0.02344094155):0.008212978969,merUng1:0.05043222262):0.01412235571,((criGri1:0.02619359136,mesAur1:0.0648955647):0.005108783994,micOch1:0.01343954429):0.00939663728):0.04997295188,nanGal1:0.06713925667):0.009067018964,jacJac1:0.09407034841):1e-08,(casCan1:0.03325764508,dipOrd2:0.08236686558):1e-08):0.008181857421,((hetGla2:0.03231219865,fukDam1:0.05137595351):0.0262165777,((chiLan1:0.01582488269,octDeg1:0.06415993501):1e-08,cavPor3:0.08341181447):0.02134330353):0.05611152445):0.008326669756,(speTri2:0.02057497377,marMar1:0.00808557996):0.05265246094):0.007794275918,(oryCun2:0.03563277745,ochPri3:0.1442386305):0.04786253648):1e-08,tupChi1:0.07447413721):1e-08):1e-08,galVar1:0.03701489986):1e-08,((micMur3:1e-08,proCoq1:0.01315513618):0.02671660266,otoGar3:0.07750074094):0.01408121885):0.03510035757,((calJac3:0.01209762927,aotNan1:1e-08):1e-08,(saiBol1:0.003815537361,cebCap1:0.008058656827):0.003891901424):0.02197179721):0.01561585182,(((((rheMac8:1e-08,macFas5:1e-08):1e-08,macNem1:1e-08):1e-08,(papAnu3:1e-08,(manLeu1:0.003863307817,cerAty1:0.003856217351):1e-08):1e-08):1e-08,chlSab2:0.007824113198):1e-08,((colAng1:0.003850302404,pilTep1:1e-08):0.003861491217,(nasLar1:1e-08,(rhiRox1:1e-08,rhiBie1:1e-08):0.003892683923):1e-08):1e-08):0.01013726282):0.01572710797,nomLeu3:0.01185696322):1e-08,ponAbe2:0.01384258699):1e-08,gorGor5:0.003868324352):1e-08,(panTro5:0.003873990572,panPan2:1e-08):0.003876837014,hg38:0.003878708162);
UBXN2B	(((((((((((((phaCin1:0.05209978989,monDom5:0.05697577431):0.2466121807,ornAna2:0.3752880828):0.5319595657,((((loxAfr3:0.07972433382,triMan1:0.1551820483):0.03616870516,proCap2:0.1039605476):0.04919028841,(((chrAsi1:0.1701824166,echTel2:0.1792144064):1e-08,eleEdw1:0.2193061536):0.01572251209,oryAfe1:0.1817868896):0.003283783894):0.07177084861,(dasNov3:0.1883062554,choHof2:0.07736032719):0.05512976699):1e-08):1e-08,((((((((((((oviAri4:0.1630252922,oviCan1:1e-08):1e-08,capHir2:0.02016329373):1e-08,panHod1:1e-08):0.01945317407,(((bisBis1:1e-08,bosMut1:0.01797580486):1e-08,(bosInd1:1e-08,bosTau8:1e-08):1e-08):0.01402069482,bubBub1:0.01400001139):1e-08):1e-08,(odoVir1:0.01296151173,cerEla1:0.01791823149):1e-08):0.05773579289,(((((turTru3:1e-08,orcOrc1:1e-08):0.01383146646,delLeu1:0.02779574084):1e-08,lipVex1:0.02795028893):1e-08,phyCat1:1e-08):1e-08,(balAcu1:1e-08,balMys1:1e-08):0.0404769081):0.04157257252):0.0685838365,susScr11:0.1280786761):0.03181667304,(((camFer2:1e-08,camBac1:1e-08):1e-08,camDro1:1e-08):1e-08,vicPac2:1e-08):0.1102758423):0.0757778608,(((equCab3:0.01358699779,equPrz1:1e-08):1e-08,equAsi1:0.01351079912):0.0956117408,cerSim1:0.04859102174):0.05756816677):0.01694638446,((((((myoBra1:1e-08,myoLuc2:1e-08):1e-08,myoDav1:0.06028211958):0.0326603864,eptFus1:0.09999020116):0.1230743962,minNat1:0.01935774845):0.03353176661,desRot1:0.2282067269):0.05704966199,(((pteAle1:1e-08,pteVam2:0.01428808176):0.02159554328,rouAeg1:0.06613646843):0.1272692776,(rhiSin1:0.04170591639,hipArm1:0.1199051895):0.07894362082):1e-08):1e-08):1e-08,((((((neoSch1:0.01450688124,odoRosDiv1:0.01378740948):1e-08,((musFur1:1e-08,enhLut1:0.02799425988):1e-08,ailFul1:0.01393771631):0.02827422861):1e-08,(ailMel1:0.02804641605,ursMar1:1e-08):0.04229526792):1e-08,(canFam3:1e-08,lycPic1:1e-08):0.02755311013):0.01398625713,((felCat8:1e-08,aciJub1:1e-08):1e-08,(panTig1:1e-08,panPar1:1e-08):1e-08):0.1818516124):0.01471769604,(manPen1:0.1162087499,manJav1:0.1915595565):1e-08):1e-08):1e-08,((eriEur2:0.08514127601,sorAra2:0.4150632942):1e-08,conCri1:0.1726770106):0.05133904026):1e-08):0.02867564147,((((((((((((mm10:0.04153291257,musCar1:0.01303444926):0.04074996822,musPah1:0.07643441817):0.07399369056,rn6:0.0991919374):0.01607528239,merUng1:0.2887454066):1e-08,((criGri1:0.04064906489,mesAur1:0.08245383906):1e-08,micOch1:0.1306182117):0.04557565577):0.1408314056,nanGal1:0.1831651871):0.02465739279,jacJac1:0.164843937):0.01493726268,(casCan1:0.104108351,dipOrd2:0.1008788248):1e-08):0.01337826899,((hetGla2:0.07581788673,fukDam1:0.109189814):0.01846555817,((chiLan1:0.04589414519,octDeg1:0.1587978013):0.06028783978,cavPor3:0.2013461689):0.01997406399):0.07925189861):1e-08,(speTri2:0.07057860092,marMar1:0.04099893031):0.1027974873):0.02741602229,(oryCun2:1e-08,ochPri3:0.1704465142):0.1650182985):1e-08,tupChi1:0.1898947285):1e-08):0.01381623226,((micMur3:0.0134571999,proCoq1:0.01342769903):0.02751918817,otoGar3:0.08542986377):0.01485848274):0.008156905825,tarSyr2:0.07995065781):0.005586061116,((calJac3:0.0349602109,aotNan1:0.07798568199):0.03508333911,(saiBol1:0.04248135844,cebCap1:1e-08):0.01406928883):1e-08):0.01423898162,(((((rheMac8:1e-08,macFas5:1e-08):1e-08,macNem1:1e-08):0.01389783145,(papAnu3:1e-08,(manLeu1:1e-08,cerAty1:1e-08):1e-08):1e-08):1e-08,chlSab2:0.01404339686):1e-08,((colAng1:0.0278418661,pilTep1:1e-08):1e-08,(nasLar1:1e-08,(rhiRox1:1e-08,rhiBie1:1e-08):0.01410007466):1e-08):1e-08):0.02826003191):0.04309555804,nomLeu3:0.04280837443):1e-08,ponAbe2:1e-08):1e-08,gorGor5:0.01388244501):1e-08,(panTro5:1e-08,panPan2:1e-08):1e-08,hg38:1e-08);
UBXN4	(((((((((((((((phaCin1:1e-08,sarHar1:0.1549656981):0.1388300887,monDom5:0.3055256869):0.5863989722,ornAna2:2.56194307):0.2609812327,((((loxAfr3:0.0892569092,triMan1:0.02055586974):1e-08,proCap2:0.1089962911):0.1610386744,(((chrAsi1:0.2716859099,echTel2:1.03518924):1e-08,eleEdw1:0.09215992763):1e-08,oryAfe1:0.397894611):1e-08):0.03867220462,(dasNov3:0.1476776422,choHof2:0.08215355454):0.2254103907):0.06658911023):1e-08,((((((((((((oviAri4:1e-08,oviCan1:1e-08):1e-08,capHir2:1e-08):0.01397702234,panHod1:0.01290265368):1e-08,(((bisBis1:0.01241305185,bosMut1:1e-08):0.0125323315,(bosInd1:1e-08,bosTau8:0.01258924368):1e-08):0.01261526326,bubBub1:1e-08):1e-08):1e-08,(odoVir1:1e-08,cerEla1:0.04493035577):1e-08):0.08109059571,(((((turTru3:0.02947467809,orcOrc1:1e-08):1e-08,delLeu1:1e-08):0.02372154735,lipVex1:0.0299066646):0.02029864421,phyCat1:0.03009322605):1e-08,(balAcu1:0.0149497742,balMys1:0.04508185781):0.02790438377):1e-08):1e-08,susScr11:0.2651443562):0.007771309961,(((camFer2:1e-08,camBac1:1e-08):1e-08,camDro1:1e-08):1e-08,vicPac2:1e-08):0.1114546799):0.007887798253,(((equCab3:1e-08,equPrz1:1e-08):1e-08,equAsi1:1e-08):0.04158306801,cerSim1:1e-08):1e-08):0.04611717927,((((((myoBra1:0.1981623473,myoLuc2:1e-08):0.0365054003,myoDav1:0.03274459972):0.07451620082,eptFus1:0.1336063709):0.2699803801,minNat1:0.0752348712):1e-08,desRot1:0.04747294772):0.01242282552,(((pteAle1:1e-08,pteVam2:1e-08):0.02713755999,rouAeg1:0.01202719974):0.09327401235,(rhiSin1:0.1194436339,hipArm1:0.3329108775):0.05740558371):0.09463277418):0.02270367487):1e-08,(((((((lepWed1:1e-08,neoSch1:0.06041343305):1e-08,odoRosDiv1:0.02199619661):1e-08,((musFur1:0.02424254291,enhLut1:1e-08):0.0308926772,ailFul1:0.03536880875):0.009317626424):1e-08,(ailMel1:0.01102425613,ursMar1:1e-08):0.01083514643):0.01375014881,(canFam3:1e-08,lycPic1:1e-08):0.3011543917):1e-08,((felCat8:1e-08,aciJub1:1e-08):1e-08,(panTig1:1e-08,panPar1:1e-08):0.01320017119):0.01314811025):0.09578339499,(manPen1:0.286760629,manJav1:1e-08):0.6357111518):1e-08):1e-08,((eriEur2:0.9201836331,sorAra2:0.3806257306):1e-08,conCri1:0.8382751001):0.07340397494):1e-08):0.1796935236,((((((((((((mm10:0.04110556559,musCar1:1e-08):0.2010942851,musPah1:0.02125474128):1e-08,rn6:0.3402574949):0.02722890171,merUng1:1e-08):0.03130621072,((criGri1:0.1329324104,mesAur1:0.04523801281):1e-08,micOch1:0.06367074298):0.04464105696):1e-08,nanGal1:0.2720400254):0.004984127511,jacJac1:0.375909702):0.1025317749,(casCan1:0.3503359408,dipOrd2:0.4479815017):0.03988378687):0.1535324621,((hetGla2:0.1854844315,fukDam1:0.5350019713):0.09960918346,((chiLan1:0.1538003902,octDeg1:0.2653939737):1e-08,cavPor3:0.02698359264):1e-08):0.2533740347):0.06153551513,(speTri2:0.01154406876,marMar1:1e-08):0.1358856318):1e-08,(oryCun2:1e-08,ochPri3:0.2064348256):0.9034315439):0.02783525238,tupChi1:0.1319252076):1e-08):0.02714240213,galVar1:0.3358796718):0.02540565523,((micMur3:0.07054405035,proCoq1:0.03200146576):0.07602230285,otoGar3:0.2156771258):1e-08):0.04755221538,tarSyr2:0.6239997267):0.07797179622,((calJac3:1e-08,aotNan1:1e-08):1e-08,(saiBol1:0.02739871218,cebCap1:0.08629505617):0.01351496588):0.0418638432):0.002125536984,(((((rheMac8:1e-08,macFas5:1e-08):1e-08,macNem1:1e-08):1e-08,(papAnu3:1e-08,(manLeu1:1e-08,cerAty1:1e-08):1e-08):1e-08):0.01582229662,chlSab2:0.015875417):1e-08,((colAng1:0.01607242205,pilTep1:0.0169372522):1e-08,(nasLar1:1e-08,(rhiRox1:1e-08,rhiBie1:1e-08):1e-08):0.01565209311):1e-08):0.01510134762):1e-08,nomLeu3:0.01799524653):1e-08,ponAbe2:1e-08):0.01594365752,gorGor5:1e-08):1e-08,(panTro5:1e-08,panPan2:1e-08):1e-08,hg38:1e-08);
UBXN6	(((((((((((((phaCin1:0.03875623635,monDom5:0.1200472129):0.2539197912,((((loxAfr3:0.06988249324,triMan1:0.04450346459):0.003071763205,proCap2:0.06142617033):0.03150990704,(((chrAsi1:0.07950443988,echTel2:0.1661907783):1e-08,eleEdw1:0.1761252867):0.007592028045,oryAfe1:0.08178997943):0.01425293157):0.04048405283,(dasNov3:0.06949174554,choHof2:0.06102638191):0.06433851927):0.01049209631):0.0196717741,((((((((((((oviAri4:0.0005239878741,oviCan1:0.02623170978):0.002710643105,capHir2:1e-08):0.003161679488,panHod1:0.0196670223):0.006588531379,(((bisBis1:1e-08,bosMut1:0.003232419748):1e-08,(bosInd1:0.003261963253,bosTau8:0.001179630542):0.002060794624):0.006546395829,bubBub1:0.00650056459):0.003265282946):0.003732261868,(odoVir1:0.006446302958,cerEla1:0.003235227725):0.009552115127):0.02717515987,(((((turTru3:0.003419548708,orcOrc1:1e-08):0.009825566754,delLeu1:0.006558479808):0.006578889429,lipVex1:0.003250504059):0.006960508837,phyCat1:0.02305643718):0.003485601515,(balAcu1:0.01325215927,balMys1:0.009699129176):1e-08):0.06057508439):0.003879439088,susScr11:0.04124817191):0.006444989746,(((camFer2:1e-08,camBac1:1e-08):1e-08,camDro1:1e-08):0.006453690777,vicPac2:0.01340444415):0.04183365668):0.02100191264,(((equCab3:0.003204580333,equPrz1:0.04624624773):0.005456307005,equAsi1:0.004441015854):0.03089423874,cerSim1:0.07042271608):0.02470458875):0.01274874327,((((((myoBra1:0.006574208708,myoLuc2:0.004074634171):1e-08,myoDav1:0.009628963598):0.01699592903,eptFus1:0.01485934493):0.03809495258,minNat1:0.03245231492):0.0282944736,desRot1:0.06319534996):0.02268508785,(((pteAle1:0.006625262746,pteVam2:1e-08):0.006910711317,rouAeg1:0.04065830551):0.04595781729,(rhiSin1:0.03527583561,hipArm1:0.04783617691):0.01241885179):1e-08):0.02442605748):1e-08,(((((((lepWed1:1e-08,neoSch1:0.003172776801):0.01274060911,odoRosDiv1:0.01918002563):0.00321514258,((musFur1:0.006414640394,enhLut1:0.009853683425):0.01859894192,ailFul1:0.03151032345):0.01456915538):0.002524455686,(ailMel1:0.009697161341,ursMar1:0.01040762437):0.01354394763):0.01074820031,(canFam3:1e-08,lycPic1:0.003464649498):0.03914426478):0.01942129448,((felCat8:1e-08,aciJub1:0.09446661908):0.04148520925,(panTig1:0.007785170623,panPar1:1e-08):0.07060948806):0.05728470854):0.0311238135,(manPen1:0.009587812379,manJav1:0.006649890551):0.08316779676):0.01077859717):1e-08,((eriEur2:0.2470758788,sorAra2:0.1598152952):0.0131069765,conCri1:0.07192483191):0.02425228975):0.0213913608):0.009344831007,((((((((((((mm10:0.00958150432,musCar1:0.009607849169):0.003245881793,musPah1:0.02250510679):0.002825667312,rn6:0.006851630522):0.05104661521,merUng1:0.05181223081):0.01097303892,((criGri1:0.009548599957,mesAur1:0.01903599167):0.006956870758,micOch1:0.03869362876):0.006567598245):0.08384734476,nanGal1:0.1506850108):0.008243362137,jacJac1:0.1963865062):0.05787216791,(casCan1:0.04559897388,dipOrd2:0.15703836):0.0343651235):0.01991132062,((hetGla2:0.05639293545,fukDam1:0.2359791687):0.02235130862,((chiLan1:0.05108141465,octDeg1:0.04467310594):0.006114787944,cavPor3:0.1139229437):0.005248598555):0.09085513379):1e-08,(speTri2:0.01414088504,marMar1:0.01404161118):0.06108201022):0.01777200777,ochPri3:0.1672476829):0.01021920977,tupChi1:0.1502910494):1e-08):0.002266421826,galVar1:0.0619269762):0.009997238168,((micMur3:0.03328731262,proCoq1:0.02028857614):0.01617144717,otoGar3:0.03170344427):0.04603358114):1e-08,tarSyr2:0.1528961104):0.04311568385,((calJac3:0.01108465223,aotNan1:0.01659506607):1e-08,(saiBol1:0.01627486946,cebCap1:0.02321691037):1e-08):0.0251745744):0.02605551355,(((((rheMac8:1e-08,macFas5:0.003185815856):1e-08,macNem1:0.003219641459):1e-08,(papAnu3:1e-08,(manLeu1:0.02283075147,cerAty1:1e-08):0.003184125007):1e-08):0.003183462245,chlSab2:0.003186536501):1e-08,((colAng1:0.009618267484,pilTep1:0.009583859587):1e-08,(nasLar1:0.0102310589,(rhiRox1:1e-08,rhiBie1:1e-08):1e-08):0.006372756517):1e-08):0.01567156825):0.007212965611,nomLeu3:0.01647772982):1e-08,ponAbe2:0.003920087701):0.009647390505,gorGor5:1e-08):0.006445012059,(panTro5:1e-08,panPan2:1e-08):1e-08,hg38:0.006457678838);
UBXN7	((((((((((((((phaCin1:0.01146756771,sarHar1:0.007744270378):0.01125148542,monDom5:1e-08):0.1091673123,((((loxAfr3:0.003949261976,triMan1:0.01187709349):1e-08,proCap2:0.01563580186):1e-08,(((chrAsi1:0.01625338754,echTel2:0.004663171264):1e-08,eleEdw1:0.03732465613):1e-08,oryAfe1:0.01574057793):1e-08):0.01710252006,(dasNov3:0.01711637229,choHof2:0.02681218116):1e-08):1e-08):0.005234089411,((((((((((((oviAri4:1e-08,oviCan1:0.003677830896):1e-08,capHir2:1e-08):1e-08,panHod1:1e-08):1e-08,(((bisBis1:1e-08,bosMut1:1e-08):1e-08,(bosInd1:1e-08,bosTau8:1e-08):1e-08):1e-08,bubBub1:1e-08):1e-08):0.003493437955,(odoVir1:1e-08,cerEla1:1e-08):0.00380250469):0.003643788803,(((orcOrc1:1e-08,delLeu1:1e-08):1e-08,lipVex1:1e-08):1e-08,(balAcu1:1e-08,balMys1:1e-08):1e-08):1e-08):0.003772083896,susScr11:0.01105463299):0.003798628493,(((camFer2:1e-08,camBac1:1e-08):1e-08,camDro1:1e-08):1e-08,vicPac2:1e-08):0.00773984832):1e-08,(((equCab3:1e-08,equPrz1:1e-08):1e-08,equAsi1:1e-08):0.007791116999,cerSim1:0.01146133576):1e-08):1e-08,((((((myoBra1:1e-08,myoLuc2:1e-08):1e-08,myoDav1:0.003563815752):0.003828284992,eptFus1:1e-08):0.01127992667,minNat1:0.007577816047):0.003721302033,desRot1:0.01173111736):0.007937241701,(((pteAle1:1e-08,pteVam2:1e-08):1e-08,rouAeg1:0.007404057458):0.00371507439,(rhiSin1:1e-08,hipArm1:0.003623955435):0.007634542472):1e-08):0.007607727159):1e-08,(((((((lepWed1:0.007566152682,neoSch1:1e-08):1e-08,odoRosDiv1:0.003723035361):1e-08,((musFur1:1e-08,enhLut1:1e-08):0.003784243484,ailFul1:0.00375196355):1e-08):0.003801681931,(ailMel1:0.00378872625,ursMar1:0.003769095514):1e-08):1e-08,(canFam3:1e-08,lycPic1:1e-08):0.003815818569):1e-08,((felCat8:1e-08,aciJub1:1e-08):1e-08,(panTig1:1e-08,panPar1:1e-08):1e-08):1e-08):1e-08,(manPen1:0.003761164533,manJav1:0.003879967355):0.003738413409):1e-08):1e-08,((eriEur2:0.1133173661,sorAra2:0.04960693):1e-08,conCri1:0.007605298361):1e-08):0.005626446448):1e-08,((((((((((((mm10:0.003736327949,musCar1:0.003781272733):1e-08,musPah1:1e-08):1e-08,rn6:1e-08):1e-08,merUng1:1e-08):0.003800799523,((criGri1:0.007604055972,mesAur1:1e-08):1e-08,micOch1:0.02017593921):1e-08):0.01238617276,nanGal1:0.02287186455):0.001246916459,jacJac1:0.01979934226):0.005940346193,(casCan1:0.01187528373,dipOrd2:0.02608293732):1e-08):1e-08,((hetGla2:0.01282686758,fukDam1:0.01690630854):1e-08,((chiLan1:0.01407158953,octDeg1:0.01185097945):0.00338380208,cavPor3:0.003974004867):1e-08):0.02063179373):1e-08,(speTri2:1e-08,marMar1:0.007784913885):0.02355194652):1e-08,(oryCun2:0.007843011102,ochPri3:0.04340956698):0.003992483392):0.005506473945,tupChi1:0.02592031876):1e-08):1e-08,galVar1:0.01735763801):1e-08,((micMur3:1e-08,proCoq1:1e-08):0.01187040548,otoGar3:0.01073733526):0.005115457992):1e-08,tarSyr2:0.005848708475):0.009418385463,((calJac3:0.01710265966,aotNan1:0.003607292251):0.008033222556,(saiBol1:0.003810980665,cebCap1:1e-08):1e-08):0.003882516348):0.007769199306,(((((rheMac8:1e-08,macFas5:1e-08):1e-08,macNem1:0.02392416737):1e-08,(papAnu3:1e-08,(manLeu1:0.00378856876,cerAty1:1e-08):1e-08):1e-08):1e-08,chlSab2:1e-08):1e-08,((colAng1:1e-08,pilTep1:1e-08):1e-08,(nasLar1:1e-08,(rhiRox1:1e-08,rhiBie1:1e-08):1e-08):1e-08):1e-08):1e-08):0.003780846863,nomLeu3:1e-08):1e-08,ponAbe2:1e-08):1e-08,gorGor5:1e-08):1e-08,(panTro5:1e-08,panPan2:0.003856867087):1e-08,hg38:1e-08);
UBXN8	((((((((((((((phaCin1:0.2691656102,sarHar1:0.3560540613):0.1261714271,monDom5:0.5848480764):1.617398286,((((loxAfr3:0.1638854538,triMan1:0.0719668415):0.07153825635,proCap2:0.3725333004):0.04373103268,(((chrAsi1:0.3996948458,echTel2:0.5208252754):0.05370767451,eleEdw1:0.4733070164):0.008435344488,oryAfe1:0.3102726655):1e-08):0.0758690437,(dasNov3:0.3157755747,choHof2:0.1557187855):0.1458928044):1e-08):0.04224808368,((((((((((((oviAri4:1e-08,oviCan1:0.007730202905):1e-08,capHir2:0.06483016278):1e-08,panHod1:0.02292658483):0.04394196064,(((bisBis1:0.0120808662,bosMut1:0.02973715332):0.01103054167,(bosInd1:1e-08,bosTau8:0.02281146419):1e-08):0.01427779055,bubBub1:0.02300737897):0.009562232855):0.03994077986,(odoVir1:0.0488731692,cerEla1:0.03042730206):0.03598614142):0.1026594089,(((((turTru3:0.008513474367,orcOrc1:1e-08):0.01693209188,delLeu1:0.07411523806):0.00994359117,lipVex1:0.02381771345):1e-08,phyCat1:0.08634121857):1e-08,(balAcu1:0.04014267582,balMys1:0.02862586834):0.006865827007):0.09187638603):0.007749720139,susScr11:0.2129503067):1e-08,(((camFer2:1e-08,camBac1:1e-08):1e-08,camDro1:0.005584722553):0.04514454831,vicPac2:0.01623114208):0.1372148935):0.04515411768,(((equCab3:1e-08,equPrz1:0.006163100961):0.006152378223,equAsi1:0.006211002511):0.1228976519,cerSim1:0.1077339214):0.1020327899):1e-08,((((((myoBra1:0.02132540192,myoLuc2:0.007947245056):0.0176585922,myoDav1:0.00876799891):0.05617136972,eptFus1:0.08578841898):0.1098951741,minNat1:0.1064154423):0.1236134652,desRot1:0.1991130491):0.04941259107,(((pteAle1:0.0246500269,pteVam2:0.01358721035):0.02050014635,rouAeg1:0.05373287791):0.08496268152,(rhiSin1:0.07889688911,hipArm1:0.1515540053):0.04257480495):1e-08):0.0466464211):1e-08,(((((((lepWed1:0.03550998257,neoSch1:0.04693660387):0.01847030182,odoRosDiv1:0.09579081203):0.09649736774,((musFur1:0.04585871596,enhLut1:0.05543683356):0.06276615082,ailFul1:0.1860418392):0.02459487543):0.0106881133,(ailMel1:0.01264917311,ursMar1:0.02803021124):0.4475314807):0.01590121993,(canFam3:0.006630681005,lycPic1:0.007251038896):0.155412284):0.03087704862,((felCat8:1e-08,aciJub1:0.007423470205):0.007456614562,(panTig1:1e-08,panPar1:0.02239604255):1e-08):0.1456874225):0.0640653894,(manPen1:0.04633654439,manJav1:0.08501481649):0.5178633201):1e-08):1e-08,((eriEur2:0.8503618023,sorAra2:0.7815974959):1e-08,conCri1:0.2967491669):0.01511974574):0.0484417081):0.04419775397,((((((((((((mm10:0.05147366682,musCar1:0.02837009794):0.03303338255,musPah1:0.06411258308):0.07681358984,rn6:0.1298450036):0.1581525019,merUng1:0.1475662042):0.02203710728,((criGri1:0.0780039887,mesAur1:0.1124046109):0.1144199371,micOch1:0.1483345888):0.01494411472):0.2797583489,nanGal1:0.2862927741):0.06800599192,jacJac1:0.5502470288):0.006674969564,(casCan1:0.2914639583,dipOrd2:0.3558031344):0.07215242646):0.08468701239,((hetGla2:0.1431851866,fukDam1:0.1101704908):0.02954657316,((chiLan1:0.166501807,octDeg1:0.2588365298):0.007332852202,cavPor3:0.3246577004):0.0361698737):0.2650763412):0.0184998047,(speTri2:0.068075268,marMar1:0.02812820775):0.4079817374):0.02162961362,(oryCun2:0.3525212365,ochPri3:0.4628042586):0.1639220181):0.007362181256,tupChi1:1.070123974):1e-08):0.03468310344,galVar1:0.3681448567):0.04373941888,((micMur3:0.05761767541,proCoq1:0.05858326339):0.1441295033,otoGar3:0.4836521797):0.03971832528):0.08270621836,tarSyr2:0.3267648366):0.1248444597,((calJac3:0.1287406186,aotNan1:0.05811229106):0.00735679616,(saiBol1:0.03193055757,cebCap1:0.03849837742):1e-08):0.05911218218):0.03093921303,(((((rheMac8:0.005902114103,macFas5:0.005703204268):1e-08,macNem1:0.005741390864):0.007574312494,(papAnu3:0.007416631158,(manLeu1:0.01902534698,cerAty1:0.01065971077):0.009025095797):1e-08):0.01507850377,chlSab2:0.03901254052):0.005309034564,((colAng1:0.02977305772,pilTep1:0.01702707031):0.005651602171,(nasLar1:0.01287995956,(rhiRox1:0.01128677612,rhiBie1:0.005616811684):1e-08):0.005645001665):0.007140900497):0.04102647232):0.01243635238,nomLeu3:0.05704066638):0.006829139335,ponAbe2:0.1045183454):0.005852598219,gorGor5:0.02343035937):0.005575701401,(panTro5:1e-08,panPan2:0.004798318155):1e-08,hg38:0.00969077093);
UCHL1	((((((((((((((phaCin1:1e-08,sarHar1:0.1747298279):0.06068920357,monDom5:0.3650730567):1.184978735,((((loxAfr3:0.1144152403,triMan1:0.07317752262):1e-08,proCap2:0.1161944478):0.04154526355,(((chrAsi1:0.1154320827,echTel2:0.2790089455):0.02891348791,eleEdw1:0.3584449907):0.1130181416,oryAfe1:0.1091690072):1e-08):0.07854262909,(dasNov3:0.04361901006,choHof2:0.2392465326):0.1376511517):1e-08):0.005756968199,((((((((((((oviAri4:1e-08,oviCan1:1e-08):0.008077009262,capHir2:0.01641039373):0.01220508474,panHod1:1e-08):1e-08,(((bisBis1:1e-08,bosMut1:0.01998546786):1e-08,(bosInd1:1e-08,bosTau8:1e-08):1e-08):0.009856806603,bubBub1:0.009828141449):0.01988579282):0.0270806598,(odoVir1:1e-08,cerEla1:0.1187555277):0.08887714812):0.1313240376,(((((turTru3:1e-08,orcOrc1:0.02061083926):0.03173174536,delLeu1:1e-08):1e-08,lipVex1:0.02074013217):0.06349013582,phyCat1:0.02679766579):0.01576541748,(balAcu1:0.04115928168,balMys1:0.01324077023):0.03296611565):0.09521600396):0.02467140887,susScr11:0.1532769481):0.04881830251,(((camFer2:1e-08,camBac1:0.0410058642):1e-08,camDro1:1e-08):1e-08,vicPac2:0.01795864658):0.04019552339):0.127841767,(((equCab3:1e-08,equPrz1:1e-08):1e-08,equAsi1:0.016529422):0.02296755596,cerSim1:0.09697450327):0.2881793241):0.01781435904,((((((myoBra1:0.03552606599,myoLuc2:0.03081772756):1e-08,myoDav1:0.07849382524):1e-08,eptFus1:0.1020167117):1e-08,minNat1:0.1420808523):0.02775971901,desRot1:0.1286399229):0.07238131596,(((pteAle1:1e-08,pteVam2:1e-08):1e-08,rouAeg1:0.0602382835):0.1590011613,(rhiSin1:0.103969102,hipArm1:0.07353252256):1e-08):0.08333724776):0.2108423759):1e-08,(((((((lepWed1:1e-08,neoSch1:1e-08):1e-08,odoRosDiv1:0.04169563169):0.02979543089,((musFur1:0.07831028717,enhLut1:0.01395643054):0.09342676152,ailFul1:0.1096429176):1e-08):0.03279597331,(ailMel1:1e-08,ursMar1:0.1380645505):0.0316021507):0.03237581248,(canFam3:1e-08,lycPic1:1e-08):0.05451673052):1e-08,(felCat8:0.008121812668,(panTig1:0.008119903393,panPar1:0.008019336717):1e-08):0.1080441418):0.1184580561,(manPen1:1e-08,manJav1:0.01175750488):0.1518843409):0.004148313903):0.01098991001,((eriEur2:0.1500208215,sorAra2:1e-08):0.1763086953,conCri1:0.2070987364):1e-08):0.1147882807):0.07901494908,((((((((((((mm10:0.01675495995,musCar1:0.0163388322):0.01675439066,musPah1:0.03461004596):1e-08,rn6:0.06279968084):0.08275366527,merUng1:0.164131028):0.03401207201,((criGri1:0.1209431085,mesAur1:1e-08):0.07795189628,micOch1:0.1507371806):0.05860035521):0.05268433872,nanGal1:0.1730100181):0.04193551285,jacJac1:0.1652039543):0.1043337281,(casCan1:0.1639872091,dipOrd2:0.5993337818):1e-08):0.07134458619,((hetGla2:0.09546105803,fukDam1:0.07785139658):0.057670461,((chiLan1:0.1271087889,octDeg1:0.1009093654):0.0359962214,cavPor3:0.07621011603):0.02155115445):0.1210644587):0.005585961607,(speTri2:1e-08,marMar1:0.05082410437):0.2955569663):1e-08,(oryCun2:0.2058720281,ochPri3:0.2217011771):0.1491809121):1e-08,tupChi1:0.3037616743):0.03983440032):0.04086951318,galVar1:0.08126991021):1e-08,((micMur3:0.423079789,proCoq1:0.1311629513):0.1272532973,otoGar3:0.1225029329):0.09946332316):1e-08,tarSyr2:2.249064391):0.1044439073,((calJac3:0.08147756209,aotNan1:0.009583638871):1e-08,(saiBol1:1e-08,cebCap1:0.0195332915):1e-08):1e-08):0.04216342823,(((((rheMac8:1e-08,macFas5:1e-08):1e-08,macNem1:1e-08):1e-08,(papAnu3:0.02534978688,(manLeu1:0.01253039791,cerAty1:1e-08):1e-08):1e-08):1e-08,chlSab2:1e-08):1e-08,((colAng1:0.01274268507,pilTep1:0.01272867855):0.02150847827,(nasLar1:1e-08,(rhiRox1:1e-08,rhiBie1:1e-08):1e-08):0.04177886666):0.006171607455):0.02759115918):0.01276478175,nomLeu3:0.05289634419):1e-08,ponAbe2:0.01256121282):1e-08,gorGor5:1e-08):1e-08,(panTro5:0.01325928635,panPan2:1e-08):1e-08,hg38:1e-08);
UCHL3	(((((((((((((((phaCin1:0.009633535803,sarHar1:1e-08):1e-08,monDom5:0.009602145264):0.01724680586,ornAna2:0.03912019263):0.06005727158,((((loxAfr3:1e-08,triMan1:1e-08):1e-08,proCap2:0.004723295193):0.004723086884,(((chrAsi1:0.0292727281,echTel2:0.0652928452):1e-08,eleEdw1:0.01958368835):1e-08,oryAfe1:1e-08):1e-08):0.009548086613,dasNov3:0.02520448249):1e-08):1e-08,((((((((((((oviAri4:0.006856086309,oviCan1:0.02104250422):0.02028286912,capHir2:1e-08):0.004852004472,panHod1:0.004868673235):1e-08,(((bisBis1:1e-08,bosMut1:1e-08):1e-08,bosTau8:1e-08):1e-08,bubBub1:1e-08):1e-08):1e-08,(odoVir1:0.002206370594,cerEla1:0.08479180765):0.002643468449):1e-08,(((((turTru3:1e-08,orcOrc1:1e-08):1e-08,delLeu1:1e-08):1e-08,lipVex1:1e-08):1e-08,phyCat1:0.004677334578):1e-08,(balAcu1:1e-08,balMys1:1e-08):1e-08):0.009585682014):1e-08,susScr11:0.0146524232):1e-08,(((camFer2:1e-08,camBac1:1e-08):1e-08,camDro1:1e-08):1e-08,vicPac2:1e-08):1e-08):0.009634945854,(((equCab3:1e-08,equPrz1:1e-08):1e-08,equAsi1:1e-08):0.004862953555,cerSim1:1e-08):1e-08):1e-08,((((((myoBra1:1e-08,myoLuc2:1e-08):1e-08,myoDav1:1e-08):1e-08,eptFus1:0.004840411414):0.009662957517,minNat1:1e-08):0.009601065753,desRot1:0.009389156791):1e-08,(((pteAle1:1e-08,pteVam2:1e-08):1e-08,rouAeg1:0.004669170435):0.01423513876,(rhiSin1:0.009587161097,hipArm1:0.009733109428):0.004676553633):1e-08):0.004805824863):1e-08,((((((lepWed1:1e-08,neoSch1:1e-08):0.004737572407,odoRosDiv1:1e-08):1e-08,((musFur1:1e-08,enhLut1:1e-08):1e-08,ailFul1:1e-08):1e-08):1e-08,(ailMel1:1e-08,ursMar1:1e-08):1e-08):1e-08,(canFam3:1e-08,lycPic1:1e-08):1e-08):1e-08,((felCat8:1e-08,aciJub1:1e-08):1e-08,(panTig1:1e-08,panPar1:1e-08):1e-08):1e-08):1e-08):1e-08,((eriEur2:1e-08,sorAra2:0.006701223066):1e-08,conCri1:0.01459634953):0.00474242291):1e-08):1e-08,((((((((((((mm10:0.004706305023,musCar1:1e-08):1e-08,musPah1:1e-08):1e-08,rn6:0.02153884936):0.004711281057,merUng1:1e-08):1e-08,((criGri1:0.02806103477,mesAur1:0.004669148338):0.004823262999,micOch1:1e-08):0.004711317318):1e-08,nanGal1:0.009598129881):0.004718028181,jacJac1:0.004735888961):1e-08,(casCan1:1e-08,dipOrd2:0.004733126939):0.004726102402):1e-08,((hetGla2:0.01458328253,fukDam1:0.01016468072):1e-08,((chiLan1:1e-08,octDeg1:1e-08):1e-08,cavPor3:1e-08):1e-08):0.004755935736):1e-08,(speTri2:1e-08,marMar1:1e-08):0.004742732015):1e-08,(oryCun2:0.00714634393,ochPri3:1e-08):0.007170333333):1e-08,tupChi1:0.004718182934):0.004754890078):1e-08,galVar1:0.04140315884):1e-08,((micMur3:0.009649092887,proCoq1:0.02427076879):1e-08,otoGar3:1e-08):1e-08):1e-08,tarSyr2:0.01082106945):1e-08,((calJac3:0.005683680556,aotNan1:0.004752219626):1e-08,(saiBol1:1e-08,cebCap1:0.004796659161):1e-08):1e-08):1e-08,(((((rheMac8:1e-08,macFas5:0.004743480908):1e-08,macNem1:1e-08):1e-08,(papAnu3:1e-08,(manLeu1:1e-08,cerAty1:1e-08):1e-08):1e-08):1e-08,chlSab2:1e-08):1e-08,((colAng1:1e-08,pilTep1:1e-08):1e-08,(nasLar1:1e-08,(rhiRox1:1e-08,rhiBie1:1e-08):1e-08):1e-08):1e-08):0.009815003339):1e-08,nomLeu3:1e-08):1e-08,ponAbe2:1e-08):1e-08,gorGor5:1e-08):1e-08,(panTro5:1e-08,panPan2:1e-08):1e-08,hg38:1e-08);
UCHL5	(((((((((((((((phaCin1:1e-08,sarHar1:1e-08):1e-08,monDom5:0.1265244828):0.3194571502,ornAna2:0.2110267645):0.4197992866,((((loxAfr3:1e-08,triMan1:0.1717509256):1e-08,proCap2:0.336527928):1e-08,(((chrAsi1:0.3488304047,echTel2:0.5331270288):1e-08,eleEdw1:0.1279583715):1e-08,oryAfe1:1e-08):1e-08):1e-08,(dasNov3:0.06256999535,choHof2:1e-08):0.06260969635):1e-08):1e-08,((((((((((((oviAri4:1e-08,oviCan1:0.06979256663):0.1269964955,capHir2:1e-08):1e-08,panHod1:1e-08):1e-08,(((bisBis1:1e-08,bosMut1:1e-08):1e-08,(bosInd1:1e-08,bosTau8:1e-08):1e-08):1e-08,bubBub1:1e-08):1e-08):1e-08,(odoVir1:1e-08,cerEla1:1e-08):1e-08):0.06300710066,((((turTru3:1e-08,orcOrc1:1e-08):1e-08,delLeu1:1e-08):1e-08,lipVex1:1e-08):1e-08,(balAcu1:1e-08,balMys1:1e-08):1e-08):0.1273040493):1e-08,susScr11:1e-08):0.15422476,(((camFer2:1e-08,camBac1:1e-08):1e-08,camDro1:1e-08):1e-08,vicPac2:1e-08):0.02524443423):0.1711370461,(((equCab3:1e-08,equPrz1:1e-08):1e-08,equAsi1:1e-08):0.06285189353,cerSim1:1e-08):1e-08):1e-08,((((((myoBra1:1e-08,myoLuc2:1e-08):1e-08,myoDav1:0.196542888):1e-08,eptFus1:0.06316367526):0.5817556181,minNat1:0.6375670551):1e-08,desRot1:0.06432101195):1e-08,(((pteAle1:1e-08,pteVam2:1e-08):1e-08,rouAeg1:0.06552921102):0.1990961984,(rhiSin1:0.06647127342,hipArm1:0.06516027822):0.06615196004):1e-08):1e-08):1e-08,(((((((lepWed1:1e-08,neoSch1:1e-08):1e-08,odoRosDiv1:1e-08):1e-08,((musFur1:1e-08,enhLut1:1e-08):0.03112288228,ailFul1:0.0636976833):1e-08):1e-08,(ailMel1:1e-08,ursMar1:1e-08):1e-08):1e-08,(canFam3:1e-08,lycPic1:0.06284807782):1e-08):1e-08,((felCat8:1e-08,aciJub1:0.5600042827):1e-08,(panTig1:1e-08,panPar1:1e-08):1e-08):1e-08):1e-08,manPen1:1e-08):1e-08):1e-08,((eriEur2:0.1673592204,sorAra2:0.2653436882):1e-08,conCri1:1e-08):0.1306225997):1e-08):0.1689447141,((((((((((((mm10:1e-08,musCar1:1e-08):1e-08,musPah1:0.1325053539):0.130374319,rn6:1e-08):0.1239263696,merUng1:0.05454780544):1e-08,((criGri1:0.1847418079,mesAur1:1e-08):1e-08,micOch1:0.1285543708):1e-08):0.2758003264,nanGal1:0.091840996):0.06407321788,jacJac1:0.179801976):0.02753382092,(casCan1:0.6261898019,dipOrd2:0.4032562872):1e-08):0.1817511757,((hetGla2:1e-08,fukDam1:0.1412345235):1e-08,((chiLan1:0.06276396674,octDeg1:0.06482478488):1e-08,cavPor3:1e-08):1e-08):1e-08):1e-08,(speTri2:1e-08,marMar1:0.06492840576):0.06317741813):1e-08,(oryCun2:1e-08,ochPri3:0.1418524524):0.06317822952):1e-08,tupChi1:0.5059053768):1e-08):1e-08,galVar1:0.1486726183):0.1721913255,((micMur3:1e-08,proCoq1:1e-08):0.07899877693,otoGar3:0.06298214936):0.07905325208):1e-08,tarSyr2:1e-08):0.1377881123,((calJac3:1e-08,aotNan1:1e-08):1e-08,(saiBol1:1e-08,cebCap1:1e-08):1e-08):1e-08):1e-08,(((((rheMac8:1e-08,macFas5:1e-08):0.02572376456,macNem1:1e-08):1e-08,(papAnu3:1e-08,(manLeu1:0.02572576661,cerAty1:1e-08):1e-08):1e-08):1e-08,chlSab2:0.02572953816):1e-08,((colAng1:1e-08,pilTep1:0.02581991637):1e-08,(nasLar1:0.02573328006,(rhiRox1:1e-08,rhiBie1:1e-08):1e-08):1e-08):1e-08):1e-08):1e-08,nomLeu3:0.005624055907):1e-08,ponAbe2:1e-08):1e-08,gorGor5:1e-08):1e-08,(panTro5:0.02573534942,panPan2:1e-08):1e-08,hg38:0.02573707862);
UCK1	(((((((((((((((phaCin1:0.05488703031,sarHar1:0.01037346633):1e-08,monDom5:0.2018421466):0.1980489806,ornAna2:0.287256368):0.3958132647,((((loxAfr3:0.02220048679,triMan1:0.04745048291):1e-08,proCap2:0.1062585633):1e-08,(((chrAsi1:0.7649541595,echTel2:0.1082376395):1e-08,eleEdw1:0.1039396157):1e-08,oryAfe1:0.08105059077):1e-08):0.04962033558,(dasNov3:0.02887014585,choHof2:0.100155007):0.0167989357):1e-08):0.07058288647,((((((((((((oviAri4:0.08460136878,oviCan1:0.04726074805):0.008083569301,capHir2:1e-08):0.009210771692,panHod1:0.01137008557):1e-08,(((bisBis1:1e-08,bosMut1:1e-08):1e-08,(bosInd1:1e-08,bosTau8:1e-08):1e-08):1e-08,bubBub1:0.009192505247):1e-08):1e-08,(odoVir1:0.009663277214,cerEla1:1e-08):0.0299617158):0.2763714825,(((((turTru3:1e-08,orcOrc1:0.008795749626):1e-08,delLeu1:0.03611163818):1e-08,lipVex1:0.05424963541):0.02691559992,phyCat1:0.009026439025):1e-08,(balAcu1:0.008932188551,balMys1:0.00912391135):0.02980116926):0.03821183119):1e-08,susScr11:0.166076985):0.01247497064,(((camFer2:1e-08,camBac1:1e-08):1e-08,camDro1:1e-08):1e-08,vicPac2:1e-08):0.04824683218):0.02416298651,(((equCab3:1e-08,equPrz1:1e-08):1e-08,equAsi1:1e-08):0.09740306292,cerSim1:0.07078535639):0.01773900698):1e-08,(((((myoBra1:1e-08,myoDav1:0.05951307011):0.2286554476,eptFus1:0.09095194058):0.07406447099,minNat1:0.1653131807):0.06426920008,desRot1:0.03434754378):0.05983807012,(((pteAle1:0.01163163606,pteVam2:1e-08):1e-08,rouAeg1:0.05259310321):0.1192951746,(rhiSin1:0.04500733981,hipArm1:0.0403280989):0.07445259999):1e-08):0.03442224087):1e-08,(((((((lepWed1:0.008054430001,neoSch1:0.00811680419):0.008220370808,odoRosDiv1:0.01633263493):0.004786891093,((musFur1:0.05127423928,enhLut1:1e-08):0.06392073307,ailFul1:0.0385633526):1e-08):1e-08,(ailMel1:0.01936204857,ursMar1:1e-08):0.05366486967):0.01050597007,(canFam3:1e-08,lycPic1:1e-08):0.06791229946):0.0375779473,((felCat8:1e-08,aciJub1:0.009777755923):1e-08,(panTig1:1e-08,panPar1:0.02520728904):1e-08):0.008664904572):0.02186464574,(manPen1:1e-08,manJav1:0.01454682731):0.1748835291):0.05197067412):1e-08,((eriEur2:0.122483141,sorAra2:0.2920767821):1e-08,conCri1:0.2896035416):0.08455727695):0.02104520119):1e-08,((((((((((((mm10:1e-08,musCar1:1e-08):1e-08,musPah1:0.09208834128):0.01493778298,rn6:1e-08):0.03120094256,merUng1:0.06357970726):0.01484223879,((criGri1:0.0200719266,mesAur1:0.07586033174):1e-08,micOch1:0.04181061344):1e-08):0.1018607588,nanGal1:0.1449480828):0.07537349125,jacJac1:0.09968159433):0.05367930648,(casCan1:0.2362417535,dipOrd2:0.1545763233):1e-08):1e-08,((hetGla2:0.06425270982,fukDam1:0.2437266619):1e-08,((chiLan1:0.1277994881,octDeg1:1e-08):0.00105701799,cavPor3:0.3142098972):0.00945807807):0.09020224424):0.05261688704,(speTri2:1e-08,marMar1:1e-08):0.1665997628):0.06902786438,(oryCun2:0.0981128252,ochPri3:0.1843780904):0.1267193385):1e-08,tupChi1:0.1105457559):0.07601175946):1e-08,galVar1:0.1079547696):0.004771039613,((micMur3:0.03209513043,proCoq1:0.009215005072):0.1090000464,otoGar3:0.1070542395):1e-08):0.01008760045,tarSyr2:0.2676166622):0.0832662283,((calJac3:0.02290753075,aotNan1:0.01711939291):1e-08,(saiBol1:1e-08,cebCap1:0.008617180287):0.009292840754):0.05829799824):1e-08,(((((rheMac8:0.008830469802,macFas5:1e-08):1e-08,macNem1:1e-08):1e-08,(papAnu3:0.008853012583,(manLeu1:1e-08,cerAty1:1e-08):1e-08):1e-08):1e-08,chlSab2:0.009111129399):0.008959113373,((colAng1:1e-08,pilTep1:0.007732872015):0.001102299897,(nasLar1:1e-08,(rhiRox1:1e-08,rhiBie1:1e-08):1e-08):1e-08):0.008781578165):0.009402011765):0.01841788219,nomLeu3:0.02849649222):1e-08,ponAbe2:0.01617240649):1e-08,gorGor5:1e-08):0.008968727971,(panTro5:0.009367044602,panPan2:1e-08):1e-08,hg38:1e-08);
UCK2	(((((((((((((((phaCin1:0.08725216378,sarHar1:1e-08):1e-08,monDom5:1e-08):1e-08,ornAna2:0.2210386238):0.2155482237,((((loxAfr3:0.02317253403,triMan1:0.02835602481):1e-08,proCap2:1.092262856):0.03252363605,(((chrAsi1:0.02636116063,echTel2:0.0628463446):1e-08,eleEdw1:0.05992039474):0.02426875164,oryAfe1:0.09177539884):1e-08):0.06852362986,(dasNov3:0.1264885966,choHof2:0.10205026):1e-08):1e-08):0.009163592134,((((((((((((oviAri4:1e-08,oviCan1:1e-08):0.01912179702,capHir2:1e-08):1e-08,panHod1:0.04136388585):0.009502757009,(((bisBis1:1e-08,bosMut1:0.001827272361):0.007468277835,(bosInd1:1e-08,bosTau8:0.005635439029):0.003918348869):1e-08,bubBub1:1e-08):1e-08):0.009632144512,(odoVir1:0.009686750684,cerEla1:1e-08):1e-08):1e-08,(((((turTru3:1e-08,orcOrc1:1e-08):1e-08,delLeu1:0.0635903126):1e-08,lipVex1:0.01651090218):1e-08,phyCat1:0.01665898322):1e-08,(balAcu1:1e-08,balMys1:0.03292612326):0.01648702203):0.06605805246):1e-08,susScr11:1e-08):0.05273780139,(((camFer2:1e-08,camBac1:1e-08):1e-08,camDro1:1e-08):1e-08,vicPac2:1e-08):0.2810914986):0.006757512666,(((equCab3:1e-08,equPrz1:1e-08):1e-08,equAsi1:1e-08):0.01940151375,cerSim1:0.009982177991):0.02349906856):1e-08,((((((myoBra1:1e-08,myoLuc2:0.05073354714):0.03228476134,myoDav1:0.0934414977):3.943605345,eptFus1:0.09824374851):0.02337727561,minNat1:0.03291884005):1e-08,desRot1:0.2929370464):0.0245894993,(((pteAle1:1e-08,pteVam2:1e-08):0.06233258875,rouAeg1:0.1480727193):0.1223304244,(rhiSin1:0.09006232137,hipArm1:0.07856593923):0.07249938457):0.02782367116):0.02602833474):1e-08,((((((neoSch1:0.01062400411,odoRosDiv1:0.01059891896):1e-08,((musFur1:0.01188048821,enhLut1:1e-08):0.07004726618,ailFul1:0.02214645804):1e-08):1e-08,(ailMel1:1e-08,ursMar1:1e-08):1e-08):0.05169788446,(canFam3:1e-08,lycPic1:1e-08):0.03642440573):1e-08,((felCat8:1e-08,aciJub1:0.009806649332):1e-08,(panTig1:1e-08,panPar1:1e-08):0.009796414718):0.03269381558):0.02347430298,(manPen1:0.01191806211,manJav1:0.05767691912):0.09254552658):0.04689098286):1e-08,(sorAra2:0.2457698288,conCri1:0.07889304817):1e-08):1e-08):0.02478876568,((((((((((((mm10:1e-08,musCar1:1e-08):1e-08,musPah1:1e-08):1e-08,rn6:0.0290772594):1e-08,merUng1:0.0584386279):1e-08,((criGri1:1e-08,mesAur1:1e-08):1e-08,micOch1:0.02914058579):0.02883645491):1e-08,nanGal1:0.02996595764):0.06023321302,jacJac1:0.2186724648):1e-08,(casCan1:0.06272585279,dipOrd2:1e-08):0.1306951649):1e-08,((hetGla2:0.06319033517,fukDam1:0.06540242747):0.03601007294,((chiLan1:1e-08,octDeg1:0.0772575134):1e-08,cavPor3:0.06837241447):0.06995077481):0.04859884731):0.0723171962,(speTri2:0.03858366562,marMar1:1e-08):0.1547976986):0.2395481764,(oryCun2:0.248441551,ochPri3:0.06798699008):1e-08):0.01293636048,tupChi1:0.6327614017):1e-08):1e-08,galVar1:0.3549443876):1e-08,((micMur3:1e-08,proCoq1:1e-08):0.09086522587,otoGar3:0.3000983282):1e-08):0.05058364662,tarSyr2:0.1530550182):0.02531835553,((calJac3:1e-08,aotNan1:0.1169717947):1e-08,(saiBol1:0.009580574417,cebCap1:1e-08):1e-08):0.01902060059):1e-08,(((((rheMac8:1e-08,macFas5:1e-08):1e-08,macNem1:1e-08):1e-08,(papAnu3:1e-08,(manLeu1:1e-08,cerAty1:1e-08):1e-08):1e-08):1e-08,chlSab2:1e-08):1e-08,((colAng1:0.3438964102,pilTep1:0.009324771257):1e-08,(nasLar1:1e-08,(rhiRox1:1e-08,rhiBie1:1e-08):0.3438730285):1e-08):1e-08):1e-08):1e-08,nomLeu3:0.02011845997):1e-08,ponAbe2:0.8086360622):1e-08,gorGor5:1e-08):1e-08,(panTro5:1e-08,panPan2:1e-08):1e-08,hg38:1e-08);
UCKL1	(((((((((((((((phaCin1:0.029215723,sarHar1:0.007017120399):1e-08,monDom5:1e-08):0.02624390333,ornAna2:0.1023173277):0.1264043918,((((loxAfr3:0.07085567874,triMan1:0.03132509017):0.004575510253,proCap2:0.05714029347):0.01717506285,(((chrAsi1:0.07268731293,echTel2:0.05701130489):1e-08,eleEdw1:0.05308633867):1e-08,oryAfe1:0.06191163259):1e-08):0.02252839779,(dasNov3:0.0451411428,choHof2:0.09639646745):0.03486485535):1e-08):0.008987276005,((((((((((((oviAri4:1e-08,oviCan1:0.1240329744):0.1138930013,capHir2:1e-08):1e-08,panHod1:1e-08):0.003447005227,((bisBis1:0.09158980487,bosMut1:1e-08):1e-08,(bosInd1:1e-08,bosTau8:1e-08):0.1205638816):0.006463139787):1e-08,(odoVir1:0.003422978164,cerEla1:0.003750168258):0.1265873214):0.005561072709,(((((turTru3:0.05124861473,orcOrc1:0.0008877124788):0.002506940099,delLeu1:0.006799831499):0.003864288259,lipVex1:0.01417368876):0.008765838605,phyCat1:0.04956139785):1e-08,(balAcu1:0.1047508602,balMys1:1e-08):0.003632135184):0.03826155325):1e-08,susScr11:0.03523811506):0.004501626883,(((camFer2:1e-08,camBac1:1e-08):1e-08,camDro1:1e-08):1e-08,vicPac2:1e-08):0.09534904222):0.03617150569,(((equCab3:1e-08,equPrz1:0.009335944955):1e-08,equAsi1:1e-08):0.1202226373,cerSim1:0.006526928133):1e-08):0.004322335543,((((((myoBra1:1e-08,myoLuc2:1e-08):1e-08,myoDav1:0.008047944052):0.02135823322,eptFus1:0.009370381041):0.02610338349,minNat1:0.1190011914):1e-08,desRot1:0.04697121419):0.003872823933,(((pteAle1:1e-08,pteVam2:1e-08):0.0187913094,rouAeg1:0.01251842783):0.03362451366,(rhiSin1:0.02664589054,hipArm1:0.01415882119):0.0239782976):0.003585635238):0.04422372988):0.006854336471,((((((neoSch1:0.005917744085,odoRosDiv1:0.008998661185):0.005166383834,((musFur1:0.06182803899,enhLut1:1e-08):0.0345357397,ailFul1:0.04151192252):1e-08):1e-08,(ailMel1:0.07641981856,ursMar1:0.008997588354):0.004346931369):0.002773413999,(canFam3:0.007561129689,lycPic1:0.06766898992):0.007588120377):0.003433261293,((felCat8:0.05893349923,aciJub1:0.1013623148):1e-08,(panTig1:0.007552655056,panPar1:0.003776088188):1e-08):0.03186020264):0.004111998958,(manPen1:0.02049651204,manJav1:0.005039944445):0.08110926302):0.02191874518):1e-08,((eriEur2:0.1795818598,sorAra2:0.05561452078):2.008553692e-07,conCri1:0.09615701916):0.006220139718):0.0298474499):1e-08,((((((((((((mm10:0.006122331587,musCar1:1e-08):0.006079618567,musPah1:0.01585648968):0.01324558191,rn6:0.02248393774):1e-08,merUng1:0.01299255978):0.01190924769,((criGri1:0.0094804864,mesAur1:0.003093918983):0.009475632819,micOch1:0.009485533022):0.004420797138):0.01545742982,nanGal1:0.04125972662):0.01442734073,jacJac1:0.04617762164):0.005157983438,(casCan1:0.04473185966,dipOrd2:0.05515474077):1e-08):0.003119860835,((hetGla2:0.01970322291,fukDam1:0.1832640187):1e-08,((chiLan1:1e-08,octDeg1:0.03209999331):1e-08,cavPor3:0.0309182673):0.006637236489):0.02134335571):1e-08,(speTri2:0.01123976068,marMar1:0.01808932579):0.03183857401):0.03502854046,(oryCun2:0.3758141463,ochPri3:0.04728543123):0.05889521832):0.003075593078,tupChi1:0.141672552):1e-08):1e-08,galVar1:0.06292031074):1e-08,((micMur3:0.07091118971,proCoq1:0.03232475379):0.03920297693,otoGar3:0.05389235633):0.01539328975):0.02686745884,tarSyr2:0.06538061787):0.01087111273,((calJac3:0.02063116048,aotNan1:0.003350843169):1e-08,(saiBol1:1e-08,cebCap1:0.006776976673):1e-08):0.01932729739):0.01156339094,(((((rheMac8:0.00651371677,macFas5:1e-08):1e-08,macNem1:1e-08):1e-08,(papAnu3:1e-08,(manLeu1:1e-08,cerAty1:0.003235388707):1e-08):1e-08):1e-08,chlSab2:0.003266403579):0.009798344686,((colAng1:0.004309629451,pilTep1:1e-08):1e-08,(nasLar1:1e-08,(rhiRox1:1e-08,rhiBie1:0.1681887965):0.0005204667417):0.002668437015):1e-08):0.006409277327):0.003243488078,nomLeu3:0.0064166122):1e-08,ponAbe2:0.00361247338):1e-08,gorGor5:0.006409000517):1e-08,(panTro5:0.00320088973,panPan2:1e-08):1e-08,hg38:1e-08);
UCMA	(((((((((((((((phaCin1:0.053039523,sarHar1:0.07750854375):0.01603947016,monDom5:0.05039273722):0.06293225305,ornAna2:0.2153971176):0.181436157,((((loxAfr3:0.5666275421,triMan1:0.5129710054):0.1435304626,proCap2:0.1085383345):0.009804762697,((chrAsi1:0.1441708412,eleEdw1:0.155973175):0.008422836553,oryAfe1:0.1060371826):0.007546184018):0.0451721456,(dasNov3:0.4913880065,choHof2:0.07672702703):0.1210906301):0.01314940999):0.03271552151,((((((((((capHir2:0.04236025466,panHod1:0.05081105539):0.02821002678,(((bisBis1:1e-08,bosMut1:0.07257835949):1e-08,(bosInd1:1e-08,bosTau8:1e-08):0.008206350193):0.008327151344,bubBub1:0.008027895878):0.03346729704):0.01231954771,(odoVir1:0.007765245406,cerEla1:0.02750675071):0.01661159598):0.06648177729,(((((turTru3:0.02944297557,orcOrc1:0.01875111086):0.03743409673,delLeu1:0.00589729348):0.02054957148,lipVex1:0.00840315622):1e-08,phyCat1:0.1080699159):0.04827954874,(balAcu1:0.03332281142,balMys1:0.04012827957):0.02739386429):0.07284271809):0.01497035011,susScr11:0.04538261747):0.04247721311,(((camFer2:0.008056172696,camBac1:1e-08):0.008160580639,camDro1:0.01631071963):0.05381214427,vicPac2:0.02522779205):0.09796667067):0.01167454456,(equCab3:0.07471892334,cerSim1:0.06497027172):0.01925308786):1e-08,((((((myoBra1:0.008295459412,myoLuc2:0.008375479109):0.008507832516,myoDav1:0.03358517494):1e-08,eptFus1:0.06074643267):0.06288994737,minNat1:0.05688612641):1e-08,desRot1:0.0650430341):0.009499090142,(((pteAle1:0.08811969424,pteVam2:1e-08):0.2577163174,rouAeg1:0.5597955457):0.1072499222,(rhiSin1:0.06782032948,hipArm1:0.05237086346):0.03441946825):0.0246548046):0.007461101591):0.006405525614,(((((((lepWed1:1e-08,neoSch1:0.008040709422):0.03287150074,odoRosDiv1:0.1013216649):0.03425710037,((musFur1:0.03290516103,enhLut1:0.01657436999):0.02462086664,ailFul1:0.05908376921):1e-08):1e-08,(ailMel1:1e-08,ursMar1:0.06768861238):0.00808615205):1e-08,(canFam3:0.008085930464,lycPic1:0.007946255607):0.05953217694):0.008234190837,((felCat8:1e-08,aciJub1:1e-08):1e-08,(panTig1:1e-08,panPar1:0.02435347399):1e-08):0.1042572226):0.02091350634,(manPen1:0.03370046357,manJav1:0.08937091536):0.188730112):0.01542348057):0.02030995119,((eriEur2:0.07654941968,sorAra2:0.5473402866):0.02556801487,conCri1:0.08705353658):0.02866767752):0.03536584878):0.01665814456,((((((((((((mm10:0.01604542372,musCar1:0.02395651919):1e-08,musPah1:0.007941292397):0.03270464011,rn6:0.008133579361):0.0350851729,merUng1:0.08064550227):1e-08,((criGri1:0.03098350654,mesAur1:1e-08):0.0008071381251,micOch1:0.04092317127):0.02016014117):0.03699319238,nanGal1:0.1743978525):0.03121556763,jacJac1:0.1029090303):1e-08,(casCan1:0.1013807881,dipOrd2:0.09035537802):0.01092683283):0.01380964622,((hetGla2:0.1010249633,fukDam1:0.198724625):0.011269215,((chiLan1:0.05667038011,octDeg1:0.04977353126):1e-08,cavPor3:0.07510460597):1e-08):0.01643728755):1e-08,(speTri2:0.02165049242,marMar1:0.0239589582):0.0341852871):0.03905886865,(oryCun2:0.09349165896,ochPri3:0.2213075057):1e-08):0.009566774495,tupChi1:0.06739068709):0.001265615525):1e-08,galVar1:0.1246562885):1e-08,((micMur3:0.02301316357,proCoq1:0.1146748715):0.04639580541,otoGar3:0.05325528245):0.01765623108):0.01450376442,tarSyr2:0.08789666279):0.03772857637,((calJac3:0.05383132856,aotNan1:0.03267633099):0.009928294414,(saiBol1:0.04494250619,cebCap1:0.02576220658):1e-08):0.04324558437):0.01872020467,(((((rheMac8:0.02454134735,macFas5:1e-08):0.008026267931,macNem1:1e-08):0.01602070478,(papAnu3:0.04921378559,(manLeu1:0.008002484802,cerAty1:0.007997700427):0.01620186388):1e-08):1e-08,chlSab2:0.01597193241):1e-08,((colAng1:0.02388805049,pilTep1:1e-08):0.007950931897,(nasLar1:0.00791988061,(rhiRox1:1e-08,rhiBie1:1e-08):0.00791920381):0.01581600579):0.01604796663):0.008232997058):0.01513472754,nomLeu3:0.02270882944):0.0134686429,ponAbe2:0.009548161511):0.02070458649,gorGor5:1e-08):0.007726994444,(panTro5:0.04901155771,panPan2:1e-08):1e-08,hg38:0.007714354724);
UCN2	(((((((((((((phaCin1:0.7065906766,ornAna2:1.151061444):1.128753612,((((loxAfr3:0.1090220175,triMan1:0.9582090765):1e-08,proCap2:0.1191410381):1e-08,(((chrAsi1:0.1944116278,echTel2:0.3474258172):1e-08,eleEdw1:0.2294992519):0.02458951148,oryAfe1:0.1212115657):1e-08):0.08610788126,(dasNov3:0.287320263,choHof2:0.1126474146):0.1676794133):1e-08):0.04044866257,((((((((((((oviAri4:1e-08,oviCan1:0.0660427149):1e-08,capHir2:0.02057042886):0.0101586543,panHod1:0.04127885982):0.06639332944,(((bisBis1:0.01084802678,bosMut1:0.01084467947):1e-08,(bosInd1:1e-08,bosTau8:1e-08):1e-08):0.0218278543,bubBub1:0.02124888262):1e-08):1e-08,(odoVir1:0.03251999689,cerEla1:0.02176817975):0.03255698367):0.0772440409,(((((turTru3:0.03343263725,orcOrc1:0.02242362223):1e-08,delLeu1:0.04556392666):0.03607487305,lipVex1:0.02758363116):0.01992600899,phyCat1:0.03519032683):0.01753057796,(balAcu1:0.03614543179,balMys1:1e-08):0.04003313774):0.03153725993):1e-08,susScr11:0.08730543185):0.02504055142,(((camFer2:1e-08,camBac1:1e-08):1e-08,camDro1:1e-08):1e-08,vicPac2:1e-08):0.08042782375):0.0339228216,(((equCab3:1e-08,equPrz1:1e-08):1e-08,equAsi1:0.01067232267):0.1012321985,cerSim1:0.2532228541):1e-08):1e-08,(((((myoBra1:0.181345729,myoDav1:0.06164048519):0.04920165925,eptFus1:0.06759406189):0.7325354991,minNat1:0.05486499129):0.06636265506,desRot1:0.1576721052):0.04421832372,(((pteAle1:1e-08,pteVam2:1e-08):0.03541244765,rouAeg1:0.06376410493):0.07298507176,(rhiSin1:0.1357974628,hipArm1:0.02406129862):0.04334101772):0.0230246966):0.04359490234):1e-08,(((((((lepWed1:0.03286506594,neoSch1:0.02197803932):0.02945891976,odoRosDiv1:0.07885311977):0.03196013507,((musFur1:0.0223350928,enhLut1:0.02289016488):0.09664887982,ailFul1:0.04059590512):0.0249842177):0.009575459004,(ailMel1:0.04415431244,ursMar1:0.03215881658):0.02798537295):1e-08,(canFam3:0.010302452,lycPic1:1e-08):0.1403267387):0.02264683445,((felCat8:1e-08,aciJub1:0.01090847719):1e-08,(panTig1:1e-08,panPar1:1e-08):1e-08):0.06102470368):0.0418274355,(manPen1:0.01029733354,manJav1:0.04884352685):0.3198696556):1e-08):1e-08,((eriEur2:0.2975244605,sorAra2:0.2011963247):0.1714836976,conCri1:0.1194907301):0.01775262117):0.1166891831):0.01236961615,((((((((((((mm10:0.02812588621,musCar1:0.05193617239):1e-08,musPah1:0.03741485624):0.0490195408,rn6:0.004401974967):0.09577380231,merUng1:0.1152451441):0.02515599152,((criGri1:0.03265986426,mesAur1:0.08449527637):0.09998921856,micOch1:0.1058503001):0.0759158712):0.1770810344,nanGal1:0.1679442242):0.07034335547,jacJac1:0.504785817):1e-08,(casCan1:0.1033214226,dipOrd2:0.5124606715):0.07132793964):0.02493712347,((hetGla2:0.08572164701,fukDam1:0.07761927319):0.02917409143,((chiLan1:0.1376579237,octDeg1:0.06060161938):0.04255611142,cavPor3:0.1907155882):0.04394559615):0.1378158286):0.04863259387,(speTri2:1e-08,marMar1:0.009294554783):0.3299744628):1e-08,(oryCun2:0.1615102969,ochPri3:0.7131523262):0.0743232161):0.03154426954,tupChi1:0.5751368729):1e-08):1e-08,galVar1:0.1399390139):0.0869947419,((micMur3:0.03498603915,proCoq1:0.03412802427):0.05916778782,otoGar3:0.09793812684):0.04205714624):0.0005608893797,tarSyr2:0.4816376315):0.2280735312,((calJac3:0.01970250876,aotNan1:0.02943674566):0.005374147131,(saiBol1:0.01727424687,cebCap1:0.06690798744):1e-08):0.02758922041):0.05128483721,(((((rheMac8:1e-08,macFas5:1e-08):1e-08,macNem1:0.009482550413):1e-08,(papAnu3:1e-08,(manLeu1:0.01888329729,cerAty1:0.009469951436):1e-08):0.009446771722):0.009445875284,chlSab2:0.009461384776):1e-08,((colAng1:0.009472021078,pilTep1:0.009434018325):1e-08,(nasLar1:1e-08,(rhiRox1:1e-08,rhiBie1:1e-08):1e-08):0.01911586179):1e-08):0.02936376677):1e-08,nomLeu3:0.02958686665):1e-08,ponAbe2:0.08149627087):0.01444628176,gorGor5:0.04820813631):0.006984856735,(panTro5:1e-08,panPan2:1e-08):0.01000419093,hg38:0.01965685463);
UCN3	((((((((((((((phaCin1:0.06331768252,monDom5:0.04769071927):0.2332823936,ornAna2:0.6454255901):0.06974913394,((((loxAfr3:0.06890288004,triMan1:0.02759943969):0.006235007889,proCap2:0.09776264763):0.005054013588,(((chrAsi1:0.1148429341,echTel2:0.1459695869):1e-08,eleEdw1:0.0994791979):1e-08,oryAfe1:0.05739349867):0.02098888155):0.01787547447,(dasNov3:0.05388595666,choHof2:0.06809716327):0.01479386098):0.007442354568):1e-08,((((((((((((oviAri4:0.0177523482,oviCan1:1e-08):0.0005903739955,capHir2:1e-08):0.01879401358,panHod1:0.0195176786):0.0186402481,(((bisBis1:1e-08,bosMut1:0.006086833721):0.006109042922,(bosInd1:0.01839578724,bosTau8:1e-08):1e-08):1e-08,bubBub1:0.01855226434):0.01227028518):0.006107223438,(odoVir1:0.03130701102,cerEla1:0.007521569895):0.01231508391):0.4469338033,(((((turTru3:0.01267383989,orcOrc1:0.01904289231):1e-08,delLeu1:0.0125734578):0.006293468895,lipVex1:0.01261558015):0.0190586597,phyCat1:0.03092157284):1e-08,(balAcu1:1e-08,balMys1:1e-08):0.01842899125):0.04215462973):0.01879037553,susScr11:0.225013509):0.01236467897,(((camFer2:1e-08,camBac1:0.00634809659):1e-08,camDro1:0.006328952154):0.0567020445,vicPac2:0.03029369884):0.1183305676):1e-08,(((equCab3:1e-08,equPrz1:1e-08):1e-08,equAsi1:1e-08):0.03319226,cerSim1:0.02768007402):0.0120890696):1e-08,((((((myoBra1:0.005692566882,myoLuc2:0.02400482982):0.0116894708,myoDav1:0.03554536664):0.03739617974,eptFus1:0.01925941644):0.07798231732,minNat1:0.1603612454):0.01853817903,desRot1:0.1268444912):0.01531011931,(((pteAle1:1e-08,pteVam2:0.01044164738):0.05854927187,rouAeg1:0.1590759117):0.3581100781,(rhiSin1:0.06149646944,hipArm1:0.1319183228):0.02417356012):0.1597756023):0.05599112045):1e-08,(((((((lepWed1:0.007385757991,neoSch1:0.019292061):0.008467203341,odoRosDiv1:0.1124084452):0.06451083219,((musFur1:0.05985622529,enhLut1:0.01992276):0.009459084651,ailFul1:0.1238131783):0.0183584645):0.0300595985,(ailMel1:0.06532496932,ursMar1:0.0254151087):0.06412996255):0.03542552659,(canFam3:1e-08,lycPic1:0.006274758393):0.07932154343):0.02069446592,((felCat8:1e-08,aciJub1:0.01291896556):1e-08,(panTig1:1e-08,panPar1:0.006435089708):1e-08):0.1364191873):0.06739848837,(manPen1:1e-08,manJav1:0.006256195096):0.199430695):0.006558536721):1e-08,((eriEur2:1e-08,sorAra2:1e-08):0.5870385686,conCri1:0.09808660073):0.04360554581):0.03126937577):0.02685051141,((((((((((((mm10:0.01075398117,musCar1:0.009350998326):0.03808353324,musPah1:0.02424047541):0.01832167295,rn6:0.07612614565):0.006880295945,merUng1:0.2464887778):0.02014005595,((criGri1:0.03133812901,mesAur1:0.0479008637):0.01336011689,micOch1:0.07475197013):0.03810599709):0.1164037197,nanGal1:0.121270857):0.006015155511,jacJac1:0.3327635001):0.02362500618,(casCan1:0.09271239966,dipOrd2:0.1218442131):0.006498539084):0.02565116364,((hetGla2:0.2187247296,fukDam1:0.05860981636):0.02604815369,((chiLan1:0.08335471768,octDeg1:0.07912211384):0.007063502459,cavPor3:0.1488258421):0.00988837018):0.04631163265):0.01237395339,(speTri2:10,marMar1:0.1432341341):0.01033791481):0.04669912602,(oryCun2:0.04653029808,ochPri3:0.1571446287):0.07172052191):0.007473657402,tupChi1:0.1814063745):0.008476915379):0.005095799002,galVar1:0.1586993387):0.02810479841,((micMur3:0.1775147889,proCoq1:0.1115053016):0.110376524,otoGar3:0.2067900803):0.07210802837):0.01380618,tarSyr2:0.1972592077):0.1366968155,((calJac3:0.01936426389,aotNan1:0.006803303113):1e-08,(saiBol1:0.03252100906,cebCap1:0.02406016153):0.009957425495):0.06599410767):0.01075454558,(((((rheMac8:0.006697927456,macFas5:1e-08):1e-08,macNem1:0.01341242891):0.0134488424,(papAnu3:1e-08,(manLeu1:0.006722427474,cerAty1:1e-08):1e-08):0.0134730801):1e-08,chlSab2:0.01360681285):0.01355073657,((colAng1:0.03357061183,pilTep1:0.04276645318):1e-08,(nasLar1:0.01340708776,(rhiRox1:1e-08,rhiBie1:1e-08):1e-08):1e-08):1e-08):0.04561542374):0.02632179282,nomLeu3:0.01317705323):0.006350640492,ponAbe2:0.0262921669):0.006683128762,gorGor5:0.02670967895):0.0130827089,(panTro5:1e-08,panPan2:0.01310054675):1e-08,hg38:0.01312927422);
UCN	(((((((((((((phaCin1:0.07011866868,sarHar1:0.351480268):0.04396318604,monDom5:0.1180720551):0.8457316427,((((loxAfr3:0.1667332958,triMan1:0.110057693):1e-08,proCap2:0.1374033816):0.07540999878,(((chrAsi1:0.1541090654,echTel2:0.1769762145):1e-08,eleEdw1:0.3054791045):0.01348514839,oryAfe1:0.1339506504):0.02229070635):0.05076596137,(dasNov3:0.1932958673,choHof2:0.1741243625):1e-08):0.06173018143):0.04584392596,((((((((((((oviAri4:1e-08,oviCan1:1e-08):0.01149266722,capHir2:0.01137434059):1e-08,panHod1:0.02366796559):0.04940941025,((bosMut1:1e-08,(bosInd1:1e-08,bosTau8:1e-08):0.01019714858):0.001737798703,bubBub1:0.04804755314):0.01122093404):0.01220212426,(odoVir1:0.0401156218,cerEla1:0.311803093):1e-08):0.02348410744,(((((turTru3:1e-08,orcOrc1:1e-08):1e-08,delLeu1:1e-08):1e-08,lipVex1:1e-08):1e-08,phyCat1:0.01226253442):1e-08,(balAcu1:1e-08,balMys1:0.01220269472):1e-08):0.03898709336):1e-08,susScr11:0.0995881396):1e-08,(((camFer2:1e-08,camBac1:0.05197170436):0.1407409497,camDro1:1e-08):0.004732304898,vicPac2:0.1087457056):0.1767672989):0.0548881114,(((equCab3:1e-08,equPrz1:1e-08):1e-08,equAsi1:0.0116965654):0.09741208083,cerSim1:0.1379350727):0.06661028798):0.01361777615,(((((myoBra1:0.1671289664,myoLuc2:1e-08):0.0177318437,eptFus1:1e-08):0.2077712372,minNat1:0.1009205036):1e-08,desRot1:0.3353266881):0.04750635702,(((pteAle1:1e-08,pteVam2:0.01189892683):0.04632158878,rouAeg1:0.04008105535):0.1545414908,(rhiSin1:0.06995624959,hipArm1:0.02342130487):0.02352112026):1e-08):0.01309210853):0.01149112008,(((((((lepWed1:1e-08,neoSch1:1e-08):0.01983361722,odoRosDiv1:0.06719981761):0.02078532293,((musFur1:0.01281376259,enhLut1:1e-08):0.01254199145,ailFul1:0.078597634):1e-08):1e-08,ailMel1:0.05817235797):0.01694635919,(canFam3:0.01222079875,lycPic1:1e-08):0.04265235711):0.02481297092,(felCat8:1.278026758,(panTig1:1e-08,panPar1:1e-08):1e-08):0.07818395267):0.04702480393,(manPen1:1e-08,manJav1:0.02725788319):0.1187213029):0.0192931249):1e-08,((eriEur2:0.2287522988,sorAra2:0.123321261):0.1212919459,conCri1:0.1671254741):0.008907571679):1e-08):1e-08,((((((((((((mm10:1e-08,musCar1:1e-08):0.01903077685,musPah1:0.06347666311):1e-08,rn6:0.05106489651):0.08188289685,merUng1:0.2642374892):1e-08,((criGri1:1e-08,mesAur1:0.08283189536):0.03709502775,micOch1:0.08481356133):0.03630018103):0.03665304321,nanGal1:0.1192433205):1e-08,jacJac1:0.3103105216):0.02707654041,(casCan1:0.1413651599,dipOrd2:0.1254168858):0.07720516525):0.025939918,(hetGla2:0.2861999324,(chiLan1:0.1261040317,octDeg1:0.1300422681):0.01549952547):0.1036304944):1e-08,(speTri2:0.0355544947,marMar1:1e-08):0.1116415241):0.02473109816,(oryCun2:0.0641344804,ochPri3:0.2907591346):0.08261697857):0.009370633256,tupChi1:0.1318065098):0.002090694412):0.01438648489,galVar1:0.1470539484):1e-08,((micMur3:0.1710641169,proCoq1:0.01244607104):1e-08,otoGar3:0.1606177378):0.07647784102):0.06293393883,((calJac3:0.08477888725,aotNan1:0.03043393332):0.01761878139,(saiBol1:0.07822403859,cebCap1:0.05764279924):1e-08):0.04210509527):0.0210332811,(((((rheMac8:0.01243352475,macFas5:1e-08):1e-08,macNem1:0.01243290499):1e-08,(papAnu3:1e-08,(manLeu1:1e-08,cerAty1:0.03498940973):0.002893499031):1e-08):0.05295429189,chlSab2:0.1005714602):1e-08,((colAng1:1e-08,pilTep1:0.03254513581):1e-08,(nasLar1:1e-08,(rhiRox1:1e-08,rhiBie1:1e-08):0.02414713353):0.002672926487):0.0439642304):0.03872631604):1e-08,nomLeu3:0.0409846396):1e-08,ponAbe2:0.03312322922):0.04070879415,gorGor5:0.01303080231):1e-08,(panTro5:0.0260123935,panPan2:1e-08):0.01294103919,hg38:1e-08);
UCP1	(((((((((((((((phaCin1:0.03980914668,sarHar1:0.03581158551):0.007010758463,monDom5:0.06039961923):0.06536933636,ornAna2:0.1158630369):0.3797551194,((((loxAfr3:0.1472090557,triMan1:0.09595553432):1e-08,proCap2:0.2899794169):0.01175585286,(((chrAsi1:0.08812267783,echTel2:0.1138196656):1e-08,eleEdw1:0.1469275452):0.04312110226,oryAfe1:0.05425757327):0.007059852555):1e-08,(dasNov3:0.4647811578,choHof2:0.2146687848):1e-08):0.04906584248):0.00535158433,((((((((((((oviAri4:1e-08,oviCan1:0.004448940349):0.01105415617,capHir2:0.01104193658):1e-08,panHod1:0.01110532634):0.003658683649,(((bisBis1:0.003635227547,bosMut1:0.007441744564):1e-08,(bosInd1:1e-08,bosTau8:1e-08):0.01477774943):0.00363100334,bubBub1:0.02223288294):1e-08):0.00663936253,(odoVir1:0.007303504182,cerEla1:0.007323430686):0.01160919947):0.03828672037,(((delLeu1:0.1609897495,lipVex1:0.02815745607):0.03547070242,phyCat1:0.07182741122):0.01536691077,(balAcu1:0.04712043797,balMys1:0.0288421252):0.02589064986):0.08715049514):0.004729383759,susScr11:0.2432394262):1e-08,(((camFer2:1e-08,camBac1:0.003814518946):0.007637009714,camDro1:0.003864035091):0.01161940513,vicPac2:0.003978672815):0.02340385599):0.007749447641,(((equCab3:0.003693670416,equPrz1:1e-08):0.007454005137,equAsi1:0.01909781263):0.06635445168,cerSim1:0.03776290466):1e-08):1e-08,(((((myoBra1:0.004147813748,myoLuc2:0.01125766848):1e-08,myoDav1:0.01184721845):0.03292546902,eptFus1:0.03850161864):0.1296745763,minNat1:0.07342531995):0.1309978866,(((pteAle1:0.007290063221,pteVam2:0.003670576883):0.028575051,rouAeg1:0.04806494978):0.06270305491,(rhiSin1:0.07550474714,hipArm1:0.0462472186):0.02550145278):0.006452025196):0.01404863831):0.008851162073,((((((neoSch1:0.01488984411,odoRosDiv1:0.01116899026):0.02218005923,((musFur1:0.04584877627,enhLut1:1e-08):0.0304002011,ailFul1:0.01470186353):1e-08):1e-08,(ailMel1:0.01023303386,ursMar1:0.01249501037):0.0228309233):1e-08,(canFam3:0.006793868457,lycPic1:0.009091620005):0.1930318016):0.01505269334,((felCat8:1e-08,aciJub1:0.003692606785):0.007346520021,(panTig1:1e-08,panPar1:0.003620150543):0.003430510322):0.02243548515):0.004833784499,(manPen1:1e-08,manJav1:0.06029035617):0.4912539522):0.005755290303):1e-08,((eriEur2:0.07200272117,sorAra2:0.1957505062):0.04287291237,conCri1:0.09768564536):0.1517296523):0.02063585915):0.02071991758,((((((((((((mm10:0.003571422733,musCar1:1e-08):0.003501830272,musPah1:0.01473445576):0.00947658543,rn6:0.02156697807):0.0152486358,merUng1:0.0208662595):0.02371632171,((criGri1:0.003612297285,mesAur1:0.02513005749):0.0003512857837,micOch1:0.02150712492):0.01268309928):0.02186084748,nanGal1:0.04572829178):0.03429197272,jacJac1:0.110028961):0.0241688362,(casCan1:0.05751031548,dipOrd2:0.1620853473):0.03586372108):0.02787856038,((hetGla2:0.03814615187,fukDam1:0.03710912422):0.01393093922,((chiLan1:0.0128049081,octDeg1:0.01955554594):0.01092646741,cavPor3:0.01510776495):0.002857281347):0.0519019009):0.002323593459,(speTri2:0.01490057956,marMar1:1e-08):0.07625785824):0.007978624437,(oryCun2:0.03715141557,ochPri3:0.06208107951):0.0335842564):0.03334067238,tupChi1:0.08189641068):0.01802379519):1e-08,galVar1:0.1164703045):0.005044216038,((micMur3:0.02937928023,proCoq1:0.03642107188):1e-08,otoGar3:0.04554684748):1e-08):0.009455273397,tarSyr2:0.09629708797):0.09924062793,(aotNan1:0.01989585855,(saiBol1:0.02031674694,cebCap1:0.01781997598):0.004511004574):0.0326199272):0.01179744501,(((((rheMac8:0.00365648177,macFas5:0.003672387419):0.003657093614,macNem1:0.003675665222):1e-08,(papAnu3:0.007320446834,(manLeu1:0.007371088539,cerAty1:1e-08):1e-08):1e-08):0.003664721373,chlSab2:0.02225857912):0.003591559554,((colAng1:0.007462676974,pilTep1:0.01104171877):0.003660866703,(nasLar1:0.003660946439,(rhiRox1:0.003692700805,rhiBie1:1e-08):1e-08):1e-08):0.01116267058):0.01863326195):1e-08,nomLeu3:0.01472414138):1e-08,ponAbe2:0.008631882546):0.008023687198,gorGor5:0.0104616709):1e-08,(panTro5:1e-08,panPan2:1e-08):0.004315931601,hg38:0.01041262614);
UCP2	(((((((((((((((phaCin1:0.04043998558,sarHar1:0.0606219223):0.005873076056,monDom5:0.007750675948):0.0378402711,ornAna2:0.270003883):0.06716650104,((((loxAfr3:0.02028345172,triMan1:0.02861349016):0.008001224296,proCap2:0.1008902938):1e-08,(((chrAsi1:0.02974940083,echTel2:0.003976478099):1e-08,eleEdw1:0.03861753004):0.008916357298,oryAfe1:0.05329847044):1e-08):0.009197161223,(dasNov3:0.3735630283,choHof2:0.01257965265):0.02013703392):1e-08):1e-08,((((((((((((oviAri4:1e-08,oviCan1:1e-08):0.004451730943,capHir2:1e-08):1e-08,panHod1:0.008771398685):0.004391680965,((bisBis1:1e-08,(bosInd1:1e-08,bosTau8:1e-08):1e-08):1e-08,bubBub1:1e-08):1e-08):0.004439662806,(odoVir1:0.00442823923,cerEla1:1e-08):1e-08):0.0283647456,(((((turTru3:1e-08,orcOrc1:1e-08):0.008977982634,delLeu1:0.0089992447):1e-08,lipVex1:1e-08):0.008905367746,phyCat1:0.01462000453):0.004465319161,(balAcu1:0.01817848162,balMys1:1e-08):1e-08):0.04903142659):1e-08,susScr11:0.05686792236):1e-08,(((camFer2:1e-08,camBac1:1e-08):1e-08,camDro1:1e-08):1e-08,vicPac2:0.009029736216):0.04776216681):0.01859011384,(((equCab3:1e-08,equPrz1:1e-08):0.009133757234,equAsi1:1e-08):0.009082797601,cerSim1:0.01851697457):1e-08):1e-08,((((((myoBra1:0.004404714123,myoLuc2:0.004438836457):1e-08,myoDav1:1e-08):0.004290447066,eptFus1:0.00459707166):0.007820904843,minNat1:0.02376959801):1e-08,desRot1:0.0340884473):0.006494665985,(((pteAle1:1e-08,pteVam2:0.008839473427):0.004457536245,rouAeg1:0.004395518696):0.03820690804,(rhiSin1:0.004709729224,hipArm1:0.02765054316):0.01377342867):1e-08):0.01362900265):1e-08,(((((((lepWed1:1e-08,neoSch1:0.004528836664):0.004491602987,odoRosDiv1:1e-08):0.01365837682,((musFur1:0.01350034898,enhLut1:0.004446026515):0.009008528531,ailFul1:0.004440838571):1e-08):1e-08,(ailMel1:0.01417895672,ursMar1:0.004393999069):0.01390703252):1e-08,(canFam3:1e-08,lycPic1:1e-08):1e-08):0.004536085083,((felCat8:1e-08,aciJub1:0.004497790169):0.004504043831,(panTig1:1e-08,panPar1:0.004515515736):1e-08):0.01374083853):0.009015622507,(manPen1:0.01812105647,manJav1:0.003795663242):0.0436631203):1e-08):0.004562420134,((eriEur2:0.07659439984,sorAra2:0.03369285343):0.04519152296,conCri1:0.0417657562):0.006912089573):1e-08):0.008696542651,((((((((((((mm10:1e-08,musCar1:0.004456001143):1e-08,musPah1:0.02798108542):0.004224287807,rn6:0.009282215031):1e-08,merUng1:0.01863982532):1e-08,((criGri1:0.018883957,mesAur1:0.03855690153):0.004338485994,micOch1:0.02365263254):0.004670255487):0.01866207121,nanGal1:0.02727124965):0.006000612981,jacJac1:0.03751829791):0.009174015015,(casCan1:0.02216727906,dipOrd2:0.0275887773):0.01780120293):0.004605444559,((hetGla2:0.03491272782,fukDam1:0.03156188185):0.004167043174,((chiLan1:0.01080839078,octDeg1:0.0504882507):0.009020524293,cavPor3:0.02815129981):0.005762928313):0.01102386049):0.008858763164,(speTri2:0.004779821522,marMar1:0.01308869626):0.03781571028):1e-08,(oryCun2:0.01579159197,ochPri3:0.04623929472):0.03187929005):1e-08,tupChi1:0.04380327925):1e-08):0.004442673599,galVar1:0.05412653422):0.009438737259,((micMur3:0.01347539827,proCoq1:0.02328901967):1e-08,otoGar3:0.01770082514):0.01846014541):0.008434671648,tarSyr2:0.05510561258):1e-08,((calJac3:0.008729472529,aotNan1:0.0132159489):1e-08,(saiBol1:0.0184223588,cebCap1:0.01401459845):0.003816896112):1e-08):0.004403386237,(((((rheMac8:0.004445621862,macFas5:1e-08):0.004461794054,macNem1:0.004491907906):1e-08,(papAnu3:0.009123345063,(manLeu1:1e-08,cerAty1:0.004452016012):1e-08):1e-08):1e-08,chlSab2:1e-08):0.004417546927,((colAng1:0.008903617569,pilTep1:0.008867151232):0.009045045621,(nasLar1:0.004518612967,(rhiRox1:0.004498303561,rhiBie1:0.008887947862):0.008936041425):1e-08):0.008994226837):0.009173432665):0.008781376462,nomLeu3:1e-08):1e-08,ponAbe2:0.00554378684):1e-08,gorGor5:0.01757357821):1e-08,(panTro5:1e-08,panPan2:1e-08):0.008769082095,hg38:1e-08);
UCP3	(((((((((((((((phaCin1:0.045970263,sarHar1:0.04102111382):0.007912601393,monDom5:0.04637796032):0.06642046932,ornAna2:0.2306548465):0.09691443578,((((loxAfr3:0.04951646901,triMan1:0.05017320315):1e-08,proCap2:0.06341895249):0.0222745947,(((chrAsi1:0.0473135069,echTel2:0.05770915579):0.01689094831,eleEdw1:0.05953765043):0.00937896553,oryAfe1:0.04755379011):0.01173835617):0.00323050797,(dasNov3:0.0646831142,choHof2:0.0608982397):0.02474600479):1e-08):1e-08,((((((((((((oviAri4:1e-08,oviCan1:0.01315308474):0.007088588031,capHir2:0.003570691272):0.007085333696,panHod1:1e-08):0.0551941097,(((bisBis1:0.007252967853,bosMut1:0.02558739449):1e-08,(bosInd1:0.01077569813,bosTau8:1e-08):0.00718483179):0.003605744632,bubBub1:0.007240710747):0.009790972426):0.0009905681977,(odoVir1:0.003598139053,cerEla1:0.007131984934):0.007249904046):0.05442970033,(((((turTru3:0.01823070055,orcOrc1:0.007616673599):1e-08,delLeu1:0.007661267598):1e-08,lipVex1:0.01960233902):0.007539828171,phyCat1:0.01569976597):0.003891409251,(balAcu1:0.01151040652,balMys1:0.01150505703):1e-08):0.01915763577):0.008280615708,susScr11:0.05166821127):1e-08,(((camFer2:1e-08,camBac1:1e-08):0.003559876173,camDro1:1e-08):0.007198921896,vicPac2:0.003807923576):0.0546607734):0.01805066769,(((equCab3:1e-08,equPrz1:1e-08):1e-08,equAsi1:0.003601774546):0.0328712114,cerSim1:0.04133003871):0.028451934):1e-08,((((((myoBra1:1e-08,myoLuc2:0.007558880649):0.01095846327,myoDav1:1e-08):0.01205440622,eptFus1:0.0112584931):0.0234201429,minNat1:0.03994112745):0.05181481382,desRot1:0.07779387765):0.007262613504,(((pteAle1:0.007340543976,pteVam2:0.003576786261):0.004840716815,rouAeg1:0.02507494262):0.03972721971,(rhiSin1:0.04471355632,hipArm1:0.02227476497):0.01848439879):0.004539087369):1e-08):1e-08,(((((((lepWed1:0.007476383434,neoSch1:0.007455897846):0.01541499724,odoRosDiv1:0.01106287074):0.007411033001,((musFur1:0.0671542567,enhLut1:0.00374453986):0.002100639871,ailFul1:0.03846815253):0.009143497462):1e-08,(ailMel1:0.01131253332,ursMar1:0.003701732167):0.01998755704):0.00894000318,(canFam3:0.003863727334,lycPic1:0.003672346401):0.008609391726):0.003648719276,((felCat8:0.008600525802,aciJub1:0.01092741235):1e-08,(panTig1:1e-08,panPar1:1e-08):1e-08):0.02361123714):0.02294829665,(manPen1:0.007671566253,manJav1:0.007828635603):0.06374010487):1e-08):1e-08,((eriEur2:0.02790271309,sorAra2:0.08801213803):1e-08,conCri1:0.03772827418):0.01608821519):0.008038296273):0.0104633812,((((((((((((mm10:1e-08,musCar1:0.00388924665):0.003898260361,musPah1:0.007735538714):0.007945559703,rn6:0.01576636602):1e-08,merUng1:0.03220817158):1e-08,((criGri1:1e-08,mesAur1:0.01998599427):0.007826953572,micOch1:0.01978731824):1e-08):0.02337046743,nanGal1:0.0567666302):0.02492920161,jacJac1:0.0533377451):0.02031300574,dipOrd2:0.0560886471):0.01511360477,((hetGla2:0.04563473185,fukDam1:0.01641412825):0.009583988306,((chiLan1:0.02420318018,octDeg1:0.02755626781):0.007930935025,cavPor3:0.04306168877):1e-08):0.02919448542):0.006229376329,(speTri2:0.01977589147,marMar1:1e-08):0.03475068245):0.020661854,(oryCun2:0.0494615285,ochPri3:0.02249297672):0.01596012263):0.009218006252,tupChi1:0.05304836709):0.00731207939):1e-08,galVar1:0.07643752745):1e-08,((micMur3:0.01037767171,proCoq1:0.01634386892):0.04131138161,otoGar3:0.0521676356):0.02897988737):1e-08,tarSyr2:0.04752758071):0.04869129523,((calJac3:0.007619012532,aotNan1:0.003781778551):1e-08,(saiBol1:1e-08,cebCap1:0.01521943387):0.003779020796):0.02659732989):0.01548673942,(((((rheMac8:1e-08,macFas5:1e-08):1e-08,macNem1:0.00357468081):1e-08,(papAnu3:1e-08,(manLeu1:0.003571243361,cerAty1:0.003572443177):1e-08):1e-08):1e-08,chlSab2:0.003603985734):1e-08,((colAng1:1e-08,pilTep1:0.007199627201):0.003592508814,(nasLar1:1e-08,(rhiRox1:0.003577000179,rhiBie1:1e-08):1e-08):1e-08):0.003598122381):0.02569714263):1e-08,nomLeu3:0.01518705627):0.004071308406,ponAbe2:0.01501333535):0.003593443458,gorGor5:0.003682768261):1e-08,(panTro5:1e-08,panPan2:1e-08):1e-08,hg38:0.007331401956);
UEVLD	((((((((((((((phaCin1:0.07890292295,sarHar1:0.06714228243):0.008060728093,monDom5:0.07992459214):0.2328986409,((((loxAfr3:0.02417177793,triMan1:0.02385731964):1e-08,proCap2:0.03080608897):1e-08,(((chrAsi1:0.06197630612,echTel2:0.1346473678):0.01700064903,eleEdw1:0.08717199161):1e-08,oryAfe1:0.05943114261):1e-08):0.06304908421,dasNov3:0.0505036369):1e-08):1e-08,((((((((((((oviAri4:1e-08,oviCan1:0.00890943573):0.0219907832,capHir2:0.009574959404):1e-08,panHod1:0.009942639629):0.01404532866,(((bisBis1:1e-08,bosMut1:1e-08):1e-08,(bosInd1:1e-08,bosTau8:1e-08):1e-08):1e-08,bubBub1:0.007849404376):0.01579733121):1e-08,(odoVir1:1e-08,cerEla1:0.009039935236):1e-08):0.04119491928,(((((turTru3:0.008068429951,orcOrc1:0.01623818011):0.008136626546,delLeu1:0.007990222618):0.01598385229,lipVex1:1e-08):0.007840849677,phyCat1:0.007851213607):1e-08,(balAcu1:0.02377734222,balMys1:0.01619338314):1e-08):0.02381841266):1e-08,susScr11:0.05927697764):1e-08,(((camFer2:1e-08,camBac1:1e-08):1e-08,camDro1:1e-08):0.009152498984,vicPac2:1e-08):0.04764152824):0.007909357446,(((equCab3:1e-08,equPrz1:1e-08):0.008029728971,equAsi1:1e-08):0.03197630577,cerSim1:0.04525529904):1e-08):0.007983546476,((((((myoBra1:0.01843278663,myoLuc2:0.007946274255):1e-08,myoDav1:0.008030062509):0.01780799145,eptFus1:0.01608696872):0.009439870815,minNat1:0.03382629696):1e-08,desRot1:0.05842640233):0.01127866438,((pteAle1:1e-08,pteVam2:1e-08):0.01879328134,(rhiSin1:0.05858880546,hipArm1:0.01590522603):1e-08):1e-08):0.009821329961):1e-08,(((((((lepWed1:1e-08,neoSch1:0.008079170777):0.008108308692,odoRosDiv1:1e-08):1e-08,((musFur1:0.02525578536,enhLut1:1e-08):1e-08,ailFul1:0.02886487217):1e-08):1e-08,(ailMel1:0.02485781973,ursMar1:1e-08):0.008089112252):1e-08,(canFam3:0.008513324399,lycPic1:1e-08):0.03575769655):0.009848495158,((felCat8:1e-08,aciJub1:1e-08):1e-08,(panTig1:0.009805393305,panPar1:1e-08):0.01971169336):0.04158125344):0.005003571278,manPen1:0.1027373581):0.01363984158):1e-08,((eriEur2:0.1278038953,sorAra2:0.086267573):0.02229645665,conCri1:0.06665455441):1e-08):1e-08):0.01900547958,((((((((((((mm10:1e-08,musCar1:0.04016772488):0.01171194228,musPah1:0.03082952664):0.03812629732,rn6:0.008462199426):0.02343008841,merUng1:0.04043115291):1e-08,((criGri1:1e-08,mesAur1:0.04878622986):0.007782628802,micOch1:0.0400763868):1e-08):0.03443283458,nanGal1:0.1194319186):0.0005348011913,jacJac1:0.1774495667):0.07467055243,(casCan1:0.06096376368,dipOrd2:0.03030557603):1e-08):0.007238972788,((hetGla2:0.04814365309,fukDam1:0.02852217554):0.04053156926,((chiLan1:0.03957517639,octDeg1:0.04123553006):1e-08,cavPor3:0.1199549233):0.007898558426):0.02493784438):1e-08,(speTri2:1e-08,marMar1:0.007727492099):0.0954252097):0.01049780299,(oryCun2:0.02955031151,ochPri3:0.05561565073):0.02788027963):0.0001319432858,tupChi1:0.07134977602):0.01955039372):1e-08,galVar1:0.08941867259):1e-08,((micMur3:0.08502060384,proCoq1:0.01537891309):0.290274783,otoGar3:0.1449270657):1e-08):0.008040966924,tarSyr2:0.09629564254):0.01220852195,((calJac3:0.06432768424,aotNan1:0.006672306885):1e-08,(saiBol1:0.0266875581,cebCap1:0.01829148246):1e-08):0.0268189854):0.01794905654,(((((rheMac8:1e-08,macFas5:0.006123109732):0.006273393329,macNem1:1e-08):1e-08,(papAnu3:1e-08,(manLeu1:1e-08,cerAty1:0.03857084779):1e-08):1e-08):1e-08,chlSab2:0.006180496241):0.006224570795,((colAng1:0.0105915024,pilTep1:0.01394332433):1e-08,(nasLar1:1e-08,(rhiRox1:1e-08,rhiBie1:1e-08):0.006176198435):0.01236887327):1e-08):0.03240723011):0.02493941012,nomLeu3:0.08028193946):1e-08,ponAbe2:0.01250369537):1e-08,gorGor5:0.006142762075):1e-08,(panTro5:1e-08,panPan2:0.08107484745):1e-08,hg38:0.006072640221);
UFC1	((((((((((((((phaCin1:0.02053077241,sarHar1:1e-08):0.01000339829,monDom5:0.03460695083):0.04783674578,((((loxAfr3:1e-08,triMan1:1e-08):1e-08,proCap2:0.03748191613):1e-08,(((chrAsi1:1e-08,echTel2:0.0354112699):1e-08,eleEdw1:1e-08):0.007981476804,oryAfe1:1e-08):1e-08):1e-08,(dasNov3:0.01237602414,choHof2:0.02551671846):1e-08):1e-08):1e-08,((((((((((((oviAri4:1e-08,oviCan1:1e-08):1e-08,capHir2:1e-08):0.008114111202,panHod1:1e-08):1e-08,(((bisBis1:0.007927021231,bosMut1:1e-08):1e-08,(bosInd1:1e-08,bosTau8:1e-08):1e-08):1e-08,bubBub1:1e-08):1e-08):1e-08,(odoVir1:1e-08,cerEla1:1e-08):1e-08):1e-08,(((((turTru3:1e-08,orcOrc1:1e-08):1e-08,delLeu1:1e-08):1e-08,lipVex1:0.007866626443):1e-08,phyCat1:0.00786664552):1e-08,(balAcu1:1e-08,balMys1:1e-08):0.007866664497):1e-08):0.007991073928,susScr11:1e-08):1e-08,(((camFer2:1e-08,camBac1:1e-08):1e-08,camDro1:1e-08):1e-08,vicPac2:1e-08):1e-08):1e-08,(((equCab3:1e-08,equPrz1:1e-08):1e-08,equAsi1:1e-08):1e-08,cerSim1:1e-08):1e-08):1e-08,((((((myoBra1:0.007201627659,myoLuc2:1e-08):1e-08,myoDav1:1e-08):0.02985563666,eptFus1:0.03738598592):1e-08,minNat1:0.01742306216):1e-08,desRot1:0.01742234215):0.0144519989,(((pteAle1:1e-08,pteVam2:1e-08):0.00790001402,rouAeg1:1e-08):0.007991458505,(rhiSin1:0.007991491306,hipArm1:1e-08):1e-08):1e-08):1e-08):1e-08,(((((((lepWed1:1e-08,neoSch1:1e-08):0.00805794937,odoRosDiv1:1e-08):1e-08,((musFur1:1e-08,enhLut1:1e-08):0.007991524997,ailFul1:0.007982097655):1e-08):1e-08,(ailMel1:0.02433716269,ursMar1:1e-08):0.007936344451):1e-08,(canFam3:1e-08,lycPic1:1e-08):0.01662222681):1e-08,((felCat8:1e-08,aciJub1:0.008623528849):0.0175860291,(panTig1:1e-08,panPar1:1e-08):1e-08):1e-08):1e-08,(manPen1:1e-08,manJav1:1e-08):0.02760957703):1e-08):1e-08,((eriEur2:0.02699302279,sorAra2:0.0409289793):0.01021033749,conCri1:0.007962020979):1e-08):1e-08):1e-08,((((((((((((mm10:1e-08,musCar1:1e-08):0.01616574784,musPah1:1e-08):1e-08,rn6:0.01616433207):1e-08,merUng1:0.007972007731):1e-08,((criGri1:1e-08,mesAur1:1e-08):0.007933408416,micOch1:0.01681433962):1e-08):0.01699078708,nanGal1:0.01804898046):0.007621138948,jacJac1:0.0162260287):1e-08,(casCan1:0.007982642595,dipOrd2:0.007944973409):1e-08):1e-08,((hetGla2:1e-08,fukDam1:1e-08):1e-08,((chiLan1:0.008070043675,octDeg1:1e-08):1e-08,cavPor3:1e-08):1e-08):0.008107843664):1e-08,(speTri2:1e-08,marMar1:1e-08):1e-08):1e-08,(oryCun2:1e-08,ochPri3:0.00819408184):1e-08):1e-08,tupChi1:0.007992158875):1e-08):1e-08,galVar1:1e-08):1e-08,((micMur3:0.01662334508,proCoq1:0.007992193639):1e-08,otoGar3:1e-08):1e-08):1e-08,tarSyr2:0.02821380755):1e-08,((calJac3:1e-08,aotNan1:0.007992256001):1e-08,(saiBol1:0.01561463308,cebCap1:1e-08):1e-08):1e-08):1e-08,(((((rheMac8:1e-08,macFas5:1e-08):1e-08,macNem1:1e-08):1e-08,(papAnu3:1e-08,(manLeu1:1e-08,cerAty1:1e-08):1e-08):1e-08):1e-08,chlSab2:1e-08):1e-08,((colAng1:1e-08,pilTep1:1e-08):1e-08,(nasLar1:0.01178106937,(rhiRox1:1e-08,rhiBie1:1e-08):1e-08):1e-08):1e-08):1e-08):1e-08,nomLeu3:0.008989340993):1e-08,ponAbe2:0.01137631644):1e-08,gorGor5:1e-08):1e-08,(panTro5:1e-08,panPan2:1e-08):0.007943796428,hg38:1e-08);
UFD1	((((((((((((((phaCin1:0.01873101386,sarHar1:0.004545469453):1e-08,monDom5:0.004578502019):0.04916315787,((((loxAfr3:0.004992827332,triMan1:0.00491414265):1e-08,proCap2:1e-08):0.004930276487,(((chrAsi1:1e-08,echTel2:0.01747475386):0.02096673081,eleEdw1:0.02136450134):1e-08,oryAfe1:0.02045732433):1e-08):0.004646793248,(dasNov3:0.022535935,choHof2:0.03571092446):1e-08):1e-08):1e-08,((((((((((((oviAri4:1e-08,oviCan1:1e-08):0.03459721119,capHir2:1e-08):0.004893543571,panHod1:0.01092829313):1e-08,(((bisBis1:0.004984661334,bosMut1:1e-08):1e-08,(bosInd1:1e-08,bosTau8:1e-08):0.004982613695):1e-08,bubBub1:1e-08):1e-08):1e-08,(odoVir1:1e-08,cerEla1:1e-08):0.009807586704):0.02135350223,(((((turTru3:1e-08,orcOrc1:1e-08):0.004698412007,delLeu1:1e-08):1e-08,lipVex1:1e-08):0.004884314361,phyCat1:0.004971070411):1e-08,(balAcu1:1e-08,balMys1:1e-08):1e-08):0.01536088181):0.006852194038,susScr11:0.00984365428):1e-08,(((camFer2:1e-08,camBac1:1e-08):1e-08,camDro1:1e-08):1e-08,vicPac2:0.02052687831):0.0114323063):0.006069050819,(((equCab3:1e-08,equPrz1:1e-08):1e-08,equAsi1:1e-08):1e-08,cerSim1:0.00477746777):1e-08):1e-08,((((((myoBra1:1e-08,myoLuc2:1e-08):1e-08,myoDav1:1e-08):1e-08,eptFus1:0.01017281035):1e-08,minNat1:0.004773144188):1e-08,desRot1:0.004776363681):0.004778404541,(((pteAle1:1e-08,pteVam2:1e-08):1e-08,rouAeg1:1e-08):0.004744914029,(rhiSin1:0.00996774606,hipArm1:1e-08):1e-08):0.00489768925):1e-08):1e-08,((((((neoSch1:1e-08,odoRosDiv1:1e-08):1e-08,((musFur1:1e-08,enhLut1:1e-08):0.004948849785,ailFul1:1e-08):0.004820086095):1e-08,(ailMel1:0.004941960105,ursMar1:0.01501484795):1e-08):1e-08,(canFam3:1e-08,lycPic1:1e-08):1e-08):1e-08,((felCat8:1e-08,aciJub1:1e-08):1e-08,(panTig1:1e-08,panPar1:1e-08):1e-08):1e-08):0.004021688765,manJav1:0.01911512519):0.001373235862):1e-08,((eriEur2:0.01144736222,sorAra2:0.01418165871):1e-08,conCri1:0.004782053915):1e-08):1e-08):1e-08,((((((((((((mm10:0.004537951383,musCar1:1e-08):1e-08,musPah1:1e-08):1e-08,rn6:0.004486626337):0.004641512605,merUng1:1e-08):1e-08,((criGri1:0.004652832371,mesAur1:1e-08):1e-08,micOch1:0.00463717604):0.004641536051):1e-08,nanGal1:1e-08):0.009491752182,jacJac1:0.01395125758):0.005583459429,(casCan1:0.009735121434,dipOrd2:0.04570351754):1e-08):1e-08,((hetGla2:1e-08,fukDam1:1e-08):1e-08,((chiLan1:1e-08,octDeg1:0.009214123237):0.004641643381,cavPor3:1e-08):1e-08):0.004767661679):1e-08,(speTri2:1e-08,marMar1:1e-08):1e-08):1e-08,(oryCun2:0.01005909303,ochPri3:0.02303005507):0.02080675674):1e-08,tupChi1:0.02055153402):1e-08):1e-08,galVar1:0.009595667803):1e-08,((micMur3:1e-08,proCoq1:1e-08):0.004579801437,otoGar3:0.01011658789):1e-08):1e-08,tarSyr2:0.01172357529):1e-08,((calJac3:0.005742255742,aotNan1:1e-08):1e-08,(saiBol1:1e-08,cebCap1:0.009772567298):1e-08):0.004835725532):1e-08,(((((rheMac8:1e-08,macFas5:1e-08):1e-08,macNem1:1e-08):0.004835477645,(papAnu3:0.004805753952,(manLeu1:1e-08,cerAty1:1e-08):1e-08):1e-08):1e-08,chlSab2:1e-08):1e-08,((colAng1:1e-08,pilTep1:1e-08):1e-08,(nasLar1:0.004809863698,(rhiRox1:1e-08,rhiBie1:1e-08):1e-08):1e-08):1e-08):1e-08):1e-08,nomLeu3:1e-08):1e-08,ponAbe2:1e-08):1e-08,gorGor5:0.004753215219):1e-08,(panTro5:1e-08,panPan2:1e-08):1e-08,hg38:1e-08);
UFL1	((((((((((((((phaCin1:0.01701891179,sarHar1:0.01983813633):0.003167559151,monDom5:0.03390581276):0.04999398148,ornAna2:0.2254946907):0.1241697471,((((loxAfr3:0.06211323486,triMan1:0.01448290004):1e-08,proCap2:0.05154071888):0.009901144123,(((chrAsi1:0.05235043034,echTel2:0.06610263834):0.007519077998,eleEdw1:0.04423738069):0.002354248301,oryAfe1:0.0525452333):0.00448102215):0.01293496284,(dasNov3:0.06017471206,choHof2:0.04637348237):0.005909965305):0.005813308184):1e-08,((((((((((((oviAri4:0.005677351517,oviCan1:0.01093406764):0.001880687499,capHir2:1e-08):0.001494670179,panHod1:0.003028771171):0.001702509553,(((bisBis1:1e-08,bosMut1:1e-08):1e-08,(bosInd1:0.001508327138,bosTau8:1e-08):1e-08):0.006042392224,bubBub1:0.004519925567):0.00436666579):0.002001980974,cerEla1:0.01673367773):0.02456164375,(((((turTru3:0.002974637991,orcOrc1:1e-08):0.007484110708,delLeu1:1e-08):0.005994675414,lipVex1:0.009214072437):1e-08,phyCat1:0.006012797789):1e-08,(balAcu1:0.005997719782,balMys1:0.002994780992):0.001491859236):0.02517569275):0.003291326858,susScr11:0.04659259177):1e-08,(((camFer2:0.00149878849,camBac1:1e-08):1e-08,camDro1:0.00455463812):0.007029153036,vicPac2:0.007031832573):0.02894747864):0.008872878573,(((equCab3:0.001500100961,equPrz1:0.003010974095):1e-08,equAsi1:0.001501569283):0.02165865375,cerSim1:0.01244924274):0.01059231536):1e-08,((((((myoBra1:0.003012726256,myoLuc2:0.00768210599):0.001463971043,myoDav1:0.006071784202):0.005125003645,eptFus1:0.007029683286):0.01468328969,minNat1:0.01922403644):0.01656717035,desRot1:0.04471950117):0.005349025729,(((pteAle1:1e-08,pteVam2:0.003019766233):0.001339034316,rouAeg1:0.01237566423):0.01856093454,(rhiSin1:0.01363630819,hipArm1:0.02396161548):0.003220514157):0.0007061452564):0.01791962731):1e-08,(((((((lepWed1:0.002984716304,neoSch1:0.001479539287):0.00608977,odoRosDiv1:0.008962471486):0.009032221951,((musFur1:0.01052541383,enhLut1:1e-08):0.00601459454,ailFul1:0.01368397185):1e-08):1e-08,(ailMel1:0.0102299273,ursMar1:0.004122950174):0.006916140253):0.001517259929,(canFam3:1e-08,lycPic1:0.001552345377):0.02592831676):0.003004245408,((felCat8:0.001945982113,aciJub1:0.003002908541):1e-08,(panTig1:0.001500134542,panPar1:0.001491819186):0.004500716694):0.01057045507):0.007743674237,(manPen1:0.02058924824,manJav1:0.01783938051):0.04173155029):1e-08):0.003534248898,((eriEur2:0.1689398446,sorAra2:0.06888116802):0.004874903181,conCri1:0.04178704223):0.006136113551):0.003934374562):1e-08,((((((((((((mm10:0.01651917281,musCar1:0.003112397684):0.01048306978,musPah1:0.01868419794):0.007921860636,rn6:0.02161183281):0.01700439674,merUng1:0.03853067299):0.002742859937,((criGri1:0.006076245733,mesAur1:0.06490107788):0.02303157572,micOch1:0.03121100448):0.01604486221):0.01979965177,nanGal1:0.04443067522):0.01036315109,jacJac1:0.08616812217):0.01021307201,(casCan1:0.03865398588,dipOrd2:0.06728483549):0.004919886151):0.008388991273,((hetGla2:0.01779395376,fukDam1:0.03205996836):0.009710880634,((chiLan1:0.03231648401,octDeg1:0.04569625383):0.008110123416,cavPor3:0.0431892856):0.01093918244):0.03963758649):0.002825692096,(speTri2:0.007854185893,marMar1:0.002585543437):0.03363334489):0.003263745853,(oryCun2:0.03227843995,ochPri3:0.03819064342):0.01176638123):0.008221544925,tupChi1:0.05626934374):1e-08):1e-08,((micMur3:0.0232841069,proCoq1:0.007176589895):0.01240856337,otoGar3:0.04258083433):0.007970157946):0.0008375831935,tarSyr2:0.05440207183):0.02706595818,((calJac3:0.009157516823,aotNan1:0.006012896053):0.001447439995,(saiBol1:0.009003417906,cebCap1:0.0045053986):1e-08):0.009902394834):0.004137646427,(((((rheMac8:1e-08,macFas5:1e-08):0.001502721926,macNem1:1e-08):0.001501147472,(papAnu3:1e-08,cerAty1:0.001502328913):1e-08):0.001621060085,chlSab2:0.005929339829):0.001505173656,((colAng1:0.003007577929,pilTep1:0.004555654966):0.003139338211,(nasLar1:1e-08,rhiBie1:0.004273351283):0.0001106707185):0.001508700955):0.003013364152):1e-08,nomLeu3:0.009003073891):0.007624600516,ponAbe2:0.006466662124):0.001483588381,gorGor5:0.001484198832):1e-08,(panTro5:0.002981257658,panPan2:0.00148464183):1e-08,hg38:0.001484694875);
UFM1	((((((((((((((phaCin1:1e-08,monDom5:0.6474910174):1e-08,ornAna2:1e-08):0.640900397,((((loxAfr3:1e-08,triMan1:1e-08):0.8110668827,proCap2:0.004986571701):0.4764167167,(((chrAsi1:1e-08,echTel2:1.072440213):1e-08,eleEdw1:0.4982974368):1e-08,oryAfe1:0.5858944465):1e-08):0.1339970017,(dasNov3:0.2735372236,choHof2:0.2226128923):0.4039114144):0.0306311272):1e-08,((((((((((((oviAri4:1e-08,oviCan1:1e-08):0.5197108706,capHir2:1e-08):0.006500732061,panHod1:1e-08):0.1039919697,(((bisBis1:1e-08,bosMut1:1e-08):1e-08,(bosInd1:1e-08,bosTau8:1e-08):1e-08):0.01479932341,bubBub1:0.04279491687):1e-08):0.01734494982,(odoVir1:0.01595499659,cerEla1:1e-08):1e-08):0.4497503409,(((((turTru3:0.0263067294,orcOrc1:0.008686030548):0.01060708647,delLeu1:0.03142235655):1e-08,lipVex1:0.01067824763):0.0151453186,phyCat1:0.1150150145):0.02005378049,(balAcu1:0.1801195808,balMys1:0.04896070537):1e-08):0.09037982421):0.02945392179,susScr11:0.1727429185):0.06744826611,(((camFer2:1e-08,camBac1:1e-08):1e-08,camDro1:1e-08):0.01236803984,vicPac2:1e-08):0.0009790093003):0.75973667,((equCab3:0.02178210839,equAsi1:0.006031747174):0.06737917938,cerSim1:1.010103276):1e-08):1e-08,(((((myoBra1:1e-08,myoLuc2:0.02072848735):1e-08,myoDav1:0.01977406859):0.02966369931,eptFus1:0.146816837):0.134514576,desRot1:0.03670273211):0.1563452336,(((pteAle1:1e-08,pteVam2:0.01442746694):0.6287795312,rouAeg1:0.3451835973):0.03502824643,(rhiSin1:1.050478881,hipArm1:0.2210136035):0.1095491905):1e-08):1e-08):1e-08,(((((((lepWed1:1e-08,neoSch1:0.02189834377):0.03419926156,odoRosDiv1:0.0104554371):1e-08,((musFur1:0.02231271988,enhLut1:0.01057929751):1.17919577,ailFul1:0.04938906119):1e-08):0.7750855452,(ailMel1:1e-08,ursMar1:0.03719008393):1e-08):0.03687425511,(canFam3:1e-08,lycPic1:0.03376078414):10):0.02371533153,((felCat8:0.1047642066,aciJub1:0.3507871159):1e-08,(panTig1:1e-08,panPar1:1e-08):0.1774197901):0.02284980401):1e-08,(manPen1:1e-08,manJav1:1e-08):1e-08):0.1775114158):0.03069143203,((eriEur2:0.2178423009,sorAra2:0.3493345977):1e-08,conCri1:0.5267521804):0.05822443996):1e-08):1e-08,((((((((((((mm10:1e-08,musCar1:1e-08):0.5322321092,musPah1:0.4380660437):1e-08,rn6:0.3170022499):1e-08,merUng1:0.4794787932):1e-08,((criGri1:1e-08,mesAur1:1e-08):0.689351716,micOch1:0.3777164931):0.2077214599):1e-08,nanGal1:0.9791513246):1e-08,jacJac1:0.5374085394):1e-08,(casCan1:0.04680261975,dipOrd2:0.9979402735):1e-08):0.3355897439,((hetGla2:0.04743108347,fukDam1:0.02482070041):1e-08,((chiLan1:1e-08,octDeg1:1e-08):1.110222179,cavPor3:0.1354779205):0.005726363905):0.3982634505):0.2935063417,(speTri2:0.03129445293,marMar1:0.005136694318):0.1313860804):1e-08,(oryCun2:0.1016245794,ochPri3:0.6251455569):0.5206898345):0.04432771486,tupChi1:0.3823308805):0.1161498023):1e-08,galVar1:0.2140328481):0.02091991566,((micMur3:0.01071563735,proCoq1:0.08440508244):0.009943041963,otoGar3:0.1575413592):1e-08):1e-08,tarSyr2:0.2374840975):0.1090410707,((calJac3:1e-08,aotNan1:0.00556481416):1e-08,(saiBol1:0.05767147731,cebCap1:0.02534324789):1e-08):0.0193830005):1e-08,(((((rheMac8:1e-08,macFas5:1e-08):1e-08,macNem1:1e-08):1e-08,(papAnu3:0.005513790449,(manLeu1:1e-08,cerAty1:0.005483872511):1e-08):1e-08):0.005688604073,chlSab2:1e-08):1e-08,((colAng1:0.005590849752,pilTep1:0.005434914464):1e-08,(nasLar1:0.005534280115,(rhiRox1:1e-08,rhiBie1:0.01117291922):1e-08):0.005595740077):0.005454198994):0.01059243349):0.01545228866,nomLeu3:1e-08):1e-08,ponAbe2:1e-08):0.02176328252,gorGor5:0.005563204303):1e-08,(panTro5:1e-08,panPan2:1e-08):0.01140138634,hg38:1e-08);
UFSP1	(((((((((((((phaCin1:2.82752468,monDom5:8.524795335):3.461147625,((((loxAfr3:0.07154809364,triMan1:0.08535769525):1e-08,proCap2:0.07405594247):0.02702513467,(((chrAsi1:0.1076811658,echTel2:0.3668710329):1e-08,eleEdw1:0.2132117799):0.0178320535,oryAfe1:0.1775208425):0.02277754876):0.01815307752,(dasNov3:0.08865117464,choHof2:0.1086441561):0.02692372755):1e-08):0.02444415909,((((((((((((oviAri4:1e-08,oviCan1:1e-08):0.008471085863,capHir2:0.00754113966):0.008163520395,panHod1:0.01589053599):0.02501866688,(((bisBis1:1e-08,bosMut1:1e-08):1e-08,(bosInd1:1e-08,bosTau8:1e-08):1e-08):0.008023764353,bubBub1:0.01623011426):1e-08):1e-08,(odoVir1:1e-08,cerEla1:0.0246275183):0.008018254104):0.05050948223,((((orcOrc1:1e-08,delLeu1:1e-08):1e-08,lipVex1:0.008309061897):0.008354150896,phyCat1:0.0256832429):1e-08,(balAcu1:0.05201045136,balMys1:1e-08):1e-08):0.04298235222):1e-08,susScr11:0.02473688514):1e-08,(((camFer2:1e-08,camBac1:1e-08):1e-08,camDro1:1e-08):0.02476367476,vicPac2:1e-08):0.05845821979):0.01580059271,(((equCab3:1e-08,equPrz1:1e-08):1e-08,equAsi1:1e-08):0.05127161929,cerSim1:0.09773452999):0.01575533437):1e-08,((((((myoBra1:0.01646373457,myoLuc2:0.008238887034):0.008281602557,myoDav1:1e-08):0.01057760961,eptFus1:0.0142311341):0.1053019714,minNat1:0.04913634907):0.00997279374,desRot1:0.1643178902):0.01911058895,(((pteAle1:0.00799154955,pteVam2:1e-08):0.01911267479,rouAeg1:0.04760163169):0.07856427879,(rhiSin1:0.06002667364,hipArm1:0.01686272268):0.01639645467):1e-08):0.00834124404):1e-08,(((((((lepWed1:0.03312999787,neoSch1:1e-08):1e-08,odoRosDiv1:0.01692386986):0.008144522622,((musFur1:0.04103234975,enhLut1:0.008036526491):1e-08,ailFul1:0.04259555449):1e-08):0.008395935467,(ailMel1:0.02785485978,ursMar1:0.04556458756):1e-08):0.01440020643,(canFam3:0.0166383492,lycPic1:1e-08):0.05397272299):1e-08,(felCat8:1e-08,(panTig1:1e-08,panPar1:0.007898277495):1e-08):0.04228343763):0.02651948169,(manPen1:0.007984190193,manJav1:1e-08):0.1213906806):0.01751403141):0.006468109461,((eriEur2:0.5124713861,sorAra2:1e-08):0.05165105884,conCri1:0.1003816595):0.1218206099):0.009819565576):0.009237523864,(((((((((((mm10:0.01924266687,musCar1:0.009362033649):0.03840485521,musPah1:0.006332932831):0.02130194945,rn6:0.07193604569):0.123214583,merUng1:0.1079003978):1e-08,((criGri1:0.1137385122,mesAur1:0.1374830036):0.01565245776,micOch1:0.08208113696):0.05531855889):0.02582494797,nanGal1:0.159764325):0.05308348693,jacJac1:0.1105707013):0.02821775803,(casCan1:0.07686709018,dipOrd2:0.1738184571):0.0178687793):1e-08,((hetGla2:0.07874875284,fukDam1:0.07434874173):0.03761935606,((chiLan1:0.07102581953,octDeg1:0.1009251698):1e-08,cavPor3:0.06740077376):0.02520819528):0.04837750145):0.006329919536,(speTri2:0.01707848771,marMar1:1e-08):0.08827300962):0.00939314294,tupChi1:0.08577318393):0.01386252317):0.008026840149,galVar1:0.07285145075):0.02408011733,((micMur3:0.06907021288,proCoq1:1e-08):0.06334132693,otoGar3:0.07255287004):0.01459039807):1e-08,tarSyr2:0.1443639659):0.05920393969,((calJac3:0.01653004619,aotNan1:1e-08):1e-08,(saiBol1:0.01862979898,cebCap1:0.02453479606):1e-08):0.04178337988):0.02683124534,(((((rheMac8:1e-08,macFas5:0.007936599474):1e-08,macNem1:1e-08):0.007984154533,(papAnu3:0.007899140492,(manLeu1:1e-08,cerAty1:1e-08):1e-08):1e-08):0.00800841132,chlSab2:0.0079009403):0.009582489257,((colAng1:0.007978003919,pilTep1:0.007921638828):1e-08,(nasLar1:1e-08,(rhiRox1:1e-08,rhiBie1:1e-08):0.007884162674):0.007971236284):0.01441034697):0.008176779478):0.01924503976,nomLeu3:0.02254815091):1e-08,ponAbe2:0.01003635124):0.01439728473,gorGor5:0.007959816362):1e-08,(panTro5:0.007910109042,panPan2:1e-08):0.007939557285,hg38:1e-08);
UFSP2	((((((((((((((phaCin1:0.07623404063,sarHar1:0.05884958439):0.01441107719,monDom5:0.05910267554):0.1654989536,((((loxAfr3:0.06758803065,triMan1:0.06259460156):1e-08,proCap2:0.2165763207):0.01895060423,(((chrAsi1:0.06521773142,echTel2:0.1359689813):0.005485410177,eleEdw1:0.06567204966):0.006383340749,oryAfe1:0.03941482531):0.002435915281):0.01540349376,(dasNov3:0.06194569656,choHof2:0.03427980352):0.04939345203):0.009826525293):0.004774683426,((((((((((((oviAri4:1e-08,oviCan1:1e-08):0.004780581624,capHir2:0.004787485829):0.002422190556,panHod1:0.00481654757):0.004808535763,(((bisBis1:0.007279945095,bosMut1:0.007210047613):0.002411837544,(bosInd1:1e-08,bosTau8:0.002403309585):1e-08):1e-08,bubBub1:0.009631514304):0.009646396322):1e-08,(odoVir1:0.006179905578,cerEla1:0.01275876937):0.003979313399):0.02458350751,(((((turTru3:1e-08,orcOrc1:0.002363325286):0.004760191092,delLeu1:0.01698713655):0.002378883548,lipVex1:0.004771148289):0.005215296918,phyCat1:0.01378638192):1e-08,(balAcu1:0.01136560583,balMys1:0.002940146362):0.01920773285):0.02453912862):0.002527652667,susScr11:0.02745333115):0.004815833763,(((camFer2:1e-08,camBac1:1e-08):0.002396656804,camDro1:1e-08):0.006850562513,vicPac2:1e-08):0.05366963413):0.00741223612,(((equCab3:1e-08,equPrz1:0.002399868659):0.004597128247,equAsi1:0.007548807114):0.02353116375,cerSim1:0.03903972049):0.01478045651):1e-08,((((((myoBra1:1e-08,myoLuc2:0.009718010124):0.004599724912,myoDav1:0.02325763863):0.009708620894,eptFus1:0.02035063898):0.03858021557,minNat1:0.02316833363):0.0123320426,desRot1:0.1675262014):0.02295443066,(((pteAle1:1e-08,pteVam2:1e-08):0.01461620414,rouAeg1:0.0119695584):0.01491532162,(rhiSin1:0.01653599485,hipArm1:0.0214336576):0.02215280797):1e-08):0.002534936892):1e-08,(((((((lepWed1:1e-08,neoSch1:0.00386327484):0.0154798353,odoRosDiv1:0.01953938317):0.00245875575,((musFur1:0.01758438549,enhLut1:0.01478380068):0.01699164372,ailFul1:0.02735814068):1e-08):1e-08,(ailMel1:0.0112889716,ursMar1:0.006796713427):0.003921818911):0.002030927532,(canFam3:0.002418834095,lycPic1:1e-08):0.03584382542):0.006160148981,((felCat8:0.002776026907,aciJub1:0.007241551164):1e-08,(panTig1:1e-08,panPar1:0.00240927307):1e-08):0.04381154882):0.01759560766,(manPen1:0.01212874747,manJav1:0.007444955212):0.02275563151):0.00519121557):1e-08,((eriEur2:0.05879937884,sorAra2:0.0593719377):0.01922565725,conCri1:0.0717455044):0.007294264729):1e-08):1e-08,((((((((((((mm10:0.01943490586,musCar1:0.02022918264):0.008760721159,musPah1:0.02586273516):0.02257983894,rn6:0.03884901372):0.03814666232,merUng1:0.06667067036):0.01150577166,((criGri1:0.02132932269,mesAur1:0.03961434051):0.03342491839,micOch1:0.05254274166):0.01486663363):0.1042973296,nanGal1:0.05338018467):0.02722878498,jacJac1:0.1286554168):0.006357014518,dipOrd2:0.06736423952):0.003975620044,((hetGla2:0.02353127446,fukDam1:0.04012919272):1e-08,((chiLan1:0.03939699011,octDeg1:0.04740154633):0.005795814842,cavPor3:0.03762858002):0.01256611524):0.03473346389):1e-08,(speTri2:0.002414764376,marMar1:0.002410257747):0.04990275895):0.006123105348,(oryCun2:0.02451154026,ochPri3:0.05805842699):0.02548705098):1e-08,tupChi1:0.08135364343):1e-08):0.002199683184,galVar1:0.06643072077):0.004839280224,((micMur3:0.00957475011,proCoq1:0.01462654424):0.01496648566,otoGar3:0.04664031335):0.004607623852):1e-08,tarSyr2:0.06573981296):0.0244047356,((calJac3:0.0396767396,aotNan1:0.01215776982):1e-08,(saiBol1:0.01735935006,cebCap1:0.01748689799):0.002095240862):0.007254062709):1e-08,(((((rheMac8:1e-08,macFas5:1e-08):1e-08,macNem1:0.01727573836):0.007215989285,(papAnu3:0.002392924527,(manLeu1:0.00481988947,cerAty1:0.004813206766):0.004800192462):1e-08):1e-08,chlSab2:0.007233556197):0.002391747459,((colAng1:0.004819948228,pilTep1:0.009807090976):0.002392013304,(nasLar1:0.01297938264,(rhiRox1:1e-08,rhiBie1:0.00479833179):0.0009385975381):0.003853756692):1e-08):0.00475846962):0.00243803495,nomLeu3:1e-08):1e-08,ponAbe2:0.007504545824):1e-08,gorGor5:0.002398714351):1e-08,(panTro5:1e-08,panPan2:1e-08):1e-08,hg38:1e-08);
UGCG	((((((((((((((phaCin1:0.001499786762,sarHar1:0.017838343):1e-08,monDom5:0.004791092649):0.01150233295,ornAna2:0.01028104387):0.02457372851,((((loxAfr3:0.003325278583,triMan1:0.009783832576):1e-08,proCap2:0.01080923968):1e-08,(((chrAsi1:0.004148189349,echTel2:0.01423356837):0.006323336834,eleEdw1:0.02447212606):0.002705045476,oryAfe1:1e-08):1e-08):0.003272635281,(dasNov3:1e-08,choHof2:1e-08):1e-08):0.003228964092):1e-08,((((((((((((oviAri4:1e-08,oviCan1:1e-08):1e-08,capHir2:1e-08):1e-08,panHod1:1e-08):1e-08,(((bisBis1:0.003227827269,bosMut1:1e-08):1e-08,(bosInd1:1e-08,bosTau8:1e-08):1e-08):1e-08,bubBub1:1e-08):1e-08):1e-08,(odoVir1:0.007084577116,cerEla1:1e-08):1e-08):1e-08,(((((turTru3:1e-08,orcOrc1:1e-08):1e-08,delLeu1:1e-08):1e-08,lipVex1:1e-08):0.003228875945,phyCat1:1e-08):1e-08,(balAcu1:1e-08,balMys1:1e-08):1e-08):1e-08):1e-08,susScr11:0.003278675914):1e-08,(((camFer2:1e-08,camBac1:1e-08):1e-08,camDro1:1e-08):1e-08,vicPac2:1e-08):0.006592553609):1e-08,(((equCab3:1e-08,equPrz1:0.0249054498):1e-08,equAsi1:1e-08):0.003229083117,cerSim1:0.003229112307):1e-08):1e-08,((((((myoBra1:1e-08,myoLuc2:1e-08):0.002278217055,myoDav1:1e-08):0.0007187258959,eptFus1:0.00371739786):0.0140414859,minNat1:0.01437935685):1e-08,desRot1:0.006417167518):0.003481428563,(((pteAle1:1e-08,pteVam2:1e-08):1e-08,rouAeg1:1e-08):1e-08,(rhiSin1:1e-08,hipArm1:1e-08):0.003221023147):1e-08):1e-08):1e-08,((((((neoSch1:1e-08,odoRosDiv1:1e-08):1e-08,((musFur1:1e-08,enhLut1:1e-08):0.001929496847,ailFul1:1e-08):0.00129686157):1e-08,(ailMel1:1e-08,ursMar1:1e-08):1e-08):1e-08,(canFam3:1e-08,lycPic1:0.002012050853):0.001261959659):1e-08,((felCat8:1e-08,aciJub1:1e-08):1e-08,(panTig1:1e-08,panPar1:1e-08):1e-08):1e-08):1e-08,(manPen1:0.003173664374,manJav1:0.003239942776):0.003300282641):1e-08):1e-08,((eriEur2:0.01286810268,sorAra2:1e-08):0.003597524243,conCri1:1e-08):1e-08):1e-08):1e-08,((((((((((((mm10:1e-08,musCar1:1e-08):1e-08,musPah1:0.003208503526):1e-08,rn6:0.0128315161):0.006377787383,merUng1:0.009682377418):1e-08,((criGri1:1e-08,mesAur1:0.01591105504):1e-08,micOch1:1e-08):1e-08):1e-08,nanGal1:0.003182691405):0.01364342136,jacJac1:1e-08):1e-08,(casCan1:1e-08,dipOrd2:1e-08):0.006484298173):1e-08,((hetGla2:1e-08,fukDam1:0.009678711136):0.01505450657,((chiLan1:0.006426429955,octDeg1:1e-08):0.01915872679,cavPor3:1e-08):1e-08):0.009922915151):1e-08,(speTri2:1e-08,marMar1:1e-08):1e-08):1e-08,(oryCun2:1e-08,ochPri3:0.00722115229):1e-08):1e-08,tupChi1:1e-08):1e-08):1e-08,galVar1:0.01329215553):0.003249049397,((micMur3:1e-08,proCoq1:0.003448836148):1e-08,otoGar3:0.00328146564):0.003259800325):1e-08,((calJac3:1e-08,aotNan1:1e-08):1e-08,(saiBol1:1e-08,cebCap1:1e-08):1e-08):0.003254500749):1e-08,(((((rheMac8:1e-08,macFas5:1e-08):1e-08,macNem1:1e-08):1e-08,(papAnu3:1e-08,(manLeu1:1e-08,cerAty1:1e-08):1e-08):1e-08):1e-08,chlSab2:1e-08):1e-08,((colAng1:1e-08,pilTep1:1e-08):1e-08,(nasLar1:1e-08,(rhiRox1:1e-08,rhiBie1:0.08149904088):0.002478534669):0.0007926468627):1e-08):1e-08):1e-08,nomLeu3:0.003242177712):1e-08,ponAbe2:0.003565723257):1e-08,gorGor5:1e-08):1e-08,(panTro5:1e-08,panPan2:1e-08):1e-08,hg38:1e-08);
UGDH	(((((((((((((((phaCin1:0.07715004006,sarHar1:0.03349962931):1e-08,monDom5:1e-08):1e-08,ornAna2:0.1546104643):0.02514306603,((((loxAfr3:0.0247445951,triMan1:1e-08):1e-08,proCap2:1e-08):0.02565505886,(((chrAsi1:0.03021428046,echTel2:0.06241943866):1e-08,eleEdw1:0.05182438288):1e-08,oryAfe1:1e-08):1e-08):1e-08,(dasNov3:1e-08,choHof2:0.02791767936):1e-08):1e-08):1e-08,((((((((((((oviAri4:1e-08,oviCan1:1e-08):1e-08,capHir2:1e-08):1e-08,panHod1:1e-08):1e-08,(((bisBis1:1e-08,bosMut1:1e-08):1e-08,(bosInd1:1e-08,bosTau8:1e-08):1e-08):0.0303792615,bubBub1:1e-08):1e-08):1e-08,(odoVir1:0.02346657761,cerEla1:1e-08):0.002530870615):0.02539578969,(((((turTru3:1e-08,orcOrc1:1e-08):1e-08,delLeu1:1e-08):1e-08,lipVex1:1e-08):1e-08,phyCat1:0.0246787508):1e-08,(balAcu1:1e-08,balMys1:1e-08):1e-08):1e-08):1e-08,susScr11:0.06128623685):1e-08,(((camFer2:1e-08,camBac1:1e-08):1e-08,camDro1:1e-08):1e-08,vicPac2:1e-08):1e-08):1e-08,(((equCab3:1e-08,equPrz1:1e-08):1e-08,equAsi1:1e-08):0.02565485176,cerSim1:0.02620329914):1e-08):1e-08,((((((myoBra1:1e-08,myoLuc2:1e-08):1e-08,myoDav1:1e-08):1e-08,eptFus1:0.02587922813):0.02475787973,minNat1:0.02410908777):1e-08,desRot1:1e-08):1e-08,(((pteAle1:1e-08,pteVam2:1e-08):1e-08,rouAeg1:0.02495026829):1e-08,(rhiSin1:1e-08,hipArm1:1e-08):1e-08):1e-08):0.02565485557):1e-08,(((((((lepWed1:1e-08,neoSch1:1e-08):1e-08,odoRosDiv1:1e-08):1e-08,((musFur1:1e-08,enhLut1:1e-08):0.0246787415,ailFul1:1e-08):1e-08):1e-08,(ailMel1:1e-08,ursMar1:1e-08):1e-08):1e-08,(canFam3:1e-08,lycPic1:1e-08):1e-08):1e-08,((felCat8:1e-08,aciJub1:1e-08):1e-08,(panTig1:1e-08,panPar1:1e-08):0.02783227924):1e-08):1e-08,(manPen1:1e-08,manJav1:0.02704930002):0.02783227815):1e-08):1e-08,((eriEur2:1e-08,sorAra2:1e-08):1e-08,conCri1:0.02620323686):1e-08):1e-08):1e-08,((((((((((((mm10:1e-08,musCar1:1e-08):1e-08,musPah1:1e-08):1e-08,rn6:1e-08):0.02498414304,merUng1:0.02703417787):1e-08,((criGri1:1e-08,mesAur1:1e-08):1e-08,micOch1:1e-08):1e-08):1e-08,nanGal1:0.05174399758):0.02657243521,jacJac1:1e-08):1e-08,(casCan1:1e-08,dipOrd2:1e-08):1e-08):1e-08,((hetGla2:1e-08,fukDam1:0.03679010638):1e-08,((chiLan1:0.05357657712,octDeg1:1e-08):1e-08,cavPor3:1e-08):0.06274127628):0.02019896868):1e-08,(speTri2:1e-08,marMar1:0.02623580417):1e-08):1e-08,(oryCun2:1e-08,ochPri3:1e-08):1e-08):1e-08,tupChi1:0.06067583244):1e-08):1e-08,galVar1:0.05421681873):1e-08,((micMur3:0.02542332556,proCoq1:1e-08):1e-08,otoGar3:0.05212037146):1e-08):1e-08,tarSyr2:1e-08):1e-08,((calJac3:0.02552434065,aotNan1:1e-08):1e-08,(saiBol1:1e-08,cebCap1:1e-08):1e-08):1e-08):1e-08,(((((rheMac8:1e-08,macFas5:1e-08):1e-08,macNem1:0.02840656658):1e-08,(papAnu3:1e-08,(manLeu1:1e-08,cerAty1:1e-08):0.02825884364):1e-08):0.02699826263,chlSab2:1e-08):1e-08,((colAng1:1e-08,pilTep1:0.02583367499):1e-08,(nasLar1:0.02503531956,(rhiRox1:1e-08,rhiBie1:1e-08):1e-08):1e-08):1e-08):1e-08):1e-08,nomLeu3:0.02699815875):1e-08,ponAbe2:1e-08):1e-08,gorGor5:1e-08):1e-08,(panTro5:1e-08,panPan2:1e-08):1e-08,hg38:1e-08);
UGGT1	(((((((((((((((phaCin1:1e-08,sarHar1:0.1880797406):0.1142539537,monDom5:0.2400617681):0.395796295,ornAna2:0.06212577835):0.3395158612,((((loxAfr3:0.05318293742,triMan1:0.1319348589):1e-08,proCap2:0.071396156):0.08248005332,(((chrAsi1:0.1862150381,echTel2:0.08711641071):0.08799403337,eleEdw1:0.3315383676):1e-08,oryAfe1:0.3209821444):1e-08):0.1120005826,(dasNov3:0.09332343919,choHof2:0.1628272706):0.03583500592):1e-08):1e-08,((((((((((((oviAri4:1e-08,oviCan1:1e-08):0.02186425774,capHir2:1e-08):1e-08,panHod1:1e-08):0.02207902086,(((bisBis1:1e-08,bosMut1:1e-08):1e-08,(bosInd1:1e-08,bosTau8:1e-08):0.02194873854):1e-08,bubBub1:0.02121345175):0.02093397809):0.04048442288,(odoVir1:1e-08,cerEla1:1e-08):0.01104138901):0.1316399453,(((((turTru3:0.02089453489,orcOrc1:1e-08):0.04166694329,delLeu1:1e-08):1e-08,lipVex1:1e-08):0.02059286591,phyCat1:1e-08):1e-08,(balAcu1:0.04546910759,balMys1:0.04347896905):0.04561054961):0.05557710359):0.0215724993,susScr11:0.09792946297):1e-08,(((camFer2:1e-08,camBac1:1e-08):1e-08,camDro1:1e-08):1e-08,vicPac2:1e-08):0.2207699972):0.08481770255,((equCab3:1e-08,equAsi1:1e-08):1e-08,cerSim1:0.04101558542):1e-08):1e-08,((((((myoBra1:0.03218984853,myoLuc2:1e-08):1e-08,myoDav1:0.03149323766):0.03282243223,eptFus1:0.02895062808):0.05885365969,minNat1:1e-08):0.09377683362,desRot1:0.4244557268):1e-08,(((pteAle1:1e-08,pteVam2:1e-08):0.02014388685,rouAeg1:0.02009420206):0.02045874676,(rhiSin1:0.02084349626,hipArm1:0.231362801):0.04437907644):1e-08):0.09509259178):1e-08,(((((((lepWed1:1e-08,neoSch1:1e-08):1e-08,odoRosDiv1:1e-08):1e-08,((musFur1:0.04348276327,enhLut1:1e-08):0.04204956586,ailFul1:1e-08):1e-08):0.0190280672,(ailMel1:0.0215382892,ursMar1:0.02233779376):0.07064279474):0.02303337882,(canFam3:1e-08,lycPic1:1e-08):0.2017819858):1e-08,((felCat8:1e-08,aciJub1:1e-08):1e-08,(panTig1:1e-08,panPar1:1e-08):1e-08):0.02107386257):0.04016696265,manJav1:0.09039535397):1e-08):1e-08,((eriEur2:0.1408814114,sorAra2:0.4018438151):0.1231433341,conCri1:0.1126718011):0.06027135531):1e-08):0.02164382394,(((((((((((mm10:0.1136839916,musPah1:0.00426394127):0.04043018848,rn6:1e-08):0.04036489645,merUng1:0.05973642512):0.01875477872,((criGri1:0.06520997056,mesAur1:0.02008608551):1e-08,micOch1:0.05698196325):1e-08):0.07948513045,nanGal1:0.4018086974):0.07841844486,jacJac1:0.2467619569):0.08641175237,(casCan1:0.7764396096,dipOrd2:0.06254343652):0.02378210118):1e-08,((hetGla2:0.09020707941,fukDam1:0.03441400076):1e-08,((chiLan1:0.1147070726,octDeg1:0.04993378814):1e-08,cavPor3:0.1554534927):0.02017893905):0.05900698529):1e-08,(speTri2:1e-08,marMar1:1e-08):0.2069365786):0.0647424588,(oryCun2:0.2266111965,ochPri3:0.3150393165):0.03184343316):0.02191856426,tupChi1:0.03957206869):1e-08):1e-08,galVar1:0.08996280376):1e-08,((micMur3:1e-08,proCoq1:1e-08):0.7662292061,otoGar3:0.05370181365):0.05276591678):1e-08,tarSyr2:0.2871285298):0.04344248703,((calJac3:0.03914179206,aotNan1:1e-08):1e-08,(saiBol1:1e-08,cebCap1:0.01895824149):1e-08):0.01931445772):1e-08,(((((rheMac8:1e-08,macFas5:1e-08):1e-08,macNem1:1e-08):0.02087064626,(papAnu3:0.02064349933,(manLeu1:1e-08,cerAty1:0.02106099119):1e-08):1e-08):1e-08,chlSab2:1e-08):1e-08,((colAng1:1e-08,pilTep1:1e-08):1e-08,(nasLar1:1e-08,(rhiRox1:1e-08,rhiBie1:1e-08):0.02082472436):1e-08):1e-08):0.02046523449):0.0395223255,nomLeu3:0.01975889956):1e-08,ponAbe2:1e-08):1e-08,gorGor5:1e-08):1e-08,(panTro5:1e-08,panPan2:1e-08):1e-08,hg38:1e-08);
UGGT2	(((((((((((((phaCin1:0.1339537707,sarHar1:0.1346668014):0.01690114804,monDom5:0.1537367911):0.2771151414,ornAna2:0.5668034304):0.4222831122,((((loxAfr3:0.1026675859,triMan1:0.1801024565):0.007921340488,proCap2:0.1810207349):0.1205723302,(((chrAsi1:0.4449202918,echTel2:0.3902564299):0.0005795034501,eleEdw1:0.76538099):0.02587936571,oryAfe1:0.3349223925):1e-08):0.1109754342,(dasNov3:0.05737749959,choHof2:0.09226492151):0.08610108847):1e-08):0.03922356362,((((((((((((oviAri4:0.007959033229,oviCan1:1e-08):1e-08,capHir2:1e-08):0.04251870445,panHod1:0.01864270573):0.00998481216,(((bisBis1:1e-08,bosMut1:1e-08):1e-08,(bosInd1:1e-08,bosTau8:0.01029841771):1e-08):0.01879037654,bubBub1:0.02776707843):0.009153358471):0.01903591175,(odoVir1:0.00965615699,cerEla1:0.02453097544):1e-08):0.109152273,(((((turTru3:0.01849791351,orcOrc1:1e-08):1e-08,delLeu1:0.04856038058):0.009204919305,lipVex1:1e-08):0.009511071583,phyCat1:0.0616818901):1e-08,(balAcu1:0.02665295251,balMys1:0.009283079933):0.0187768264):0.1055461944):0.01550164253,susScr11:0.1322102337):1e-08,(((camFer2:0.004458450989,camBac1:0.1993466849):0.1407761763,camDro1:0.02953907636):1e-08,vicPac2:0.02605413643):0.2213755095):0.06841247312,(((equCab3:0.01996559009,equPrz1:1e-08):0.02000158005,equAsi1:0.04120194557):0.06461193512,cerSim1:0.09938211921):0.0448460426):0.0009691536905,((((((myoBra1:0.0151004395,myoLuc2:0.03343895626):1e-08,myoDav1:0.03029691913):0.01672160664,eptFus1:1e-08):0.06763647507,minNat1:0.2193966872):0.0204847029,desRot1:0.2088580924):0.0751036087,(((pteAle1:0.009184028937,pteVam2:1e-08):0.07085286821,rouAeg1:0.03776905668):0.1335319181,(rhiSin1:0.07100491727,hipArm1:0.1326663688):0.1037611391):1e-08):0.03982124326):0.02652691496,((((((lepWed1:1e-08,neoSch1:0.02491678317):0.02493238357,odoRosDiv1:1e-08):0.03965560196,((musFur1:1e-08,enhLut1:0.03438025578):0.06644918762,ailFul1:0.1386392268):0.02709189472):0.01264172703,(ailMel1:0.09696224032,ursMar1:0.03292416595):0.09055513367):0.01181614702,(canFam3:1e-08,lycPic1:0.01959606419):0.1522613066):0.04436361768,((felCat8:1e-08,aciJub1:0.03654870753):1e-08,(panTig1:1e-08,panPar1:1e-08):0.01140614972):0.08716497291):0.09265655137):0.007217729961,((eriEur2:1.393296555,sorAra2:0.6154910728):0.07039198496,conCri1:0.2837393467):0.06782641472):0.06677588048):0.02128843959,((((((((((((mm10:0.03370325837,musCar1:0.03288884259):0.08790852802,musPah1:0.07278903452):0.07921087888,rn6:0.2098886144):0.06155633492,merUng1:0.1640557821):1e-08,((criGri1:0.1744204403,mesAur1:0.1365072752):0.1156200925,micOch1:0.2891867103):0.1014050972):0.2161255381,nanGal1:0.3426793216):0.08809030161,jacJac1:0.2897977655):0.06676936479,(casCan1:1e-08,dipOrd2:0.02174924063):0.3284476823):0.01576396777,((hetGla2:0.1047075252,fukDam1:0.06817265204):0.04798004364,((chiLan1:0.08748506012,octDeg1:0.07806812131):0.05473874515,cavPor3:0.2774104992):0.03533960004):0.1466658821):0.02034308913,(speTri2:0.01662213077,marMar1:0.01521722062):0.2411414433):0.06074837512,(oryCun2:0.1011233555,ochPri3:0.3506247247):0.09401361937):0.01888145163,tupChi1:0.3779703407):1e-08):0.00498517539,galVar1:0.1647416732):0.07446894135,((micMur3:0.09347584677,proCoq1:0.01288745248):0.04470718859,otoGar3:0.1974607514):0.008161971514):0.07342269125,((calJac3:0.008970507188,aotNan1:0.01762470131):1e-08,(saiBol1:0.02639029609,cebCap1:0.008730295344):1e-08):0.0180031522):0.03655068302,(((((rheMac8:0.008726319911,macFas5:0.008727031352):1e-08,macNem1:0.008772963902):1e-08,(papAnu3:0.008739104744,(manLeu1:1e-08,cerAty1:0.01766176786):0.00872806058):1e-08):0.008770569585,chlSab2:0.01752994601):0.008774619787,((colAng1:0.008764750857,pilTep1:1e-08):1e-08,(nasLar1:0.01238775813,(rhiRox1:1e-08,rhiBie1:1e-08):1e-08):1e-08):1e-08):0.008829817768):0.008792304283,nomLeu3:0.02671535851):0.008799732195,gorGor5:1e-08):0.008775668748,(panTro5:1e-08,panPan2:1e-08):1e-08,hg38:0.01907968128);
UGP2	(((((((((((((((phaCin1:1e-08,sarHar1:0.07609081255):1e-08,monDom5:1e-08):0.07366094044,ornAna2:1e-08):0.77333226,((((loxAfr3:1e-08,triMan1:1e-08):1e-08,proCap2:1e-08):1e-08,((chrAsi1:0.1866866359,eleEdw1:0.08915998742):1e-08,oryAfe1:0.1188288772):1e-08):1e-08,(dasNov3:0.1956958434,choHof2:1e-08):1e-08):1e-08):1e-08,((((((((((((oviAri4:1e-08,oviCan1:1e-08):1e-08,capHir2:1e-08):1e-08,panHod1:1e-08):1e-08,(((bisBis1:1e-08,bosMut1:1e-08):1e-08,(bosInd1:1e-08,bosTau8:1e-08):1e-08):1e-08,bubBub1:1e-08):1e-08):1e-08,(odoVir1:1e-08,cerEla1:1e-08):1e-08):1e-08,(((((turTru3:1e-08,orcOrc1:1e-08):1e-08,delLeu1:1e-08):1e-08,lipVex1:1e-08):1e-08,phyCat1:1e-08):1e-08,(balAcu1:0.09543009343,balMys1:1e-08):1e-08):1e-08):1e-08,susScr11:1e-08):1e-08,(((camFer2:1e-08,camBac1:1e-08):1e-08,camDro1:1e-08):1e-08,vicPac2:1e-08):1e-08):1e-08,(((equCab3:1e-08,equPrz1:1e-08):1e-08,equAsi1:1e-08):0.08899787519,cerSim1:1e-08):1e-08):1e-08,((((((myoBra1:1e-08,myoLuc2:1e-08):1e-08,myoDav1:1e-08):1e-08,eptFus1:0.08789072744):1e-08,minNat1:1e-08):1e-08,desRot1:1e-08):1e-08,(((pteAle1:1e-08,pteVam2:1e-08):1e-08,rouAeg1:1e-08):1e-08,(rhiSin1:0.1837158028,hipArm1:1e-08):1e-08):1e-08):0.09751283223):1e-08,(((((((lepWed1:1e-08,neoSch1:1e-08):1e-08,odoRosDiv1:1e-08):1e-08,((musFur1:1e-08,enhLut1:1e-08):1e-08,ailFul1:1e-08):1e-08):1e-08,(ailMel1:1e-08,ursMar1:1e-08):1e-08):1e-08,(canFam3:1e-08,lycPic1:1e-08):1e-08):1e-08,((felCat8:1e-08,aciJub1:1e-08):1e-08,(panTig1:1e-08,panPar1:1e-08):1e-08):1e-08):1e-08,(manPen1:1e-08,manJav1:1e-08):0.09323740528):1e-08):1e-08,((eriEur2:0.150165304,sorAra2:0.04040322959):0.07863640394,conCri1:0.08988778763):1e-08):1e-08):1e-08,((((((((((((mm10:0.08745111734,musCar1:1e-08):1e-08,musPah1:1e-08):1e-08,rn6:1e-08):1e-08,merUng1:0.2063943884):1e-08,((criGri1:1e-08,mesAur1:0.08491031201):0.08345669152,micOch1:1e-08):1e-08):0.1938208293,nanGal1:1e-08):1e-08,jacJac1:0.3040555364):1e-08,(casCan1:0.08703749743,dipOrd2:0.5673776785):1e-08):1e-08,((hetGla2:1e-08,fukDam1:1e-08):1e-08,((chiLan1:1e-08,octDeg1:0.08883098688):1e-08,cavPor3:1e-08):1e-08):1e-08):1e-08,(speTri2:1e-08,marMar1:1e-08):1e-08):1e-08,(oryCun2:0.09116028282,ochPri3:0.2159128399):0.0958898097):1e-08,tupChi1:1e-08):1e-08):1e-08,galVar1:1e-08):1e-08,((micMur3:0.08919450555,proCoq1:1e-08):1e-08,otoGar3:1e-08):0.03925884028):0.1645180693,tarSyr2:0.0801257071):1e-08,((calJac3:0.05259431878,aotNan1:1e-08):1e-08,(saiBol1:0.107235991,cebCap1:0.0298193008):0.05229546877):0.005066631459):0.04399478382,(((((rheMac8:1e-08,macFas5:1e-08):1e-08,macNem1:1e-08):1e-08,(papAnu3:1e-08,(manLeu1:1e-08,cerAty1:1e-08):1e-08):1e-08):1e-08,chlSab2:1e-08):1e-08,((colAng1:1e-08,pilTep1:1e-08):1e-08,(nasLar1:1e-08,(rhiRox1:1e-08,rhiBie1:1e-08):1e-08):1e-08):1e-08):1e-08):1e-08,nomLeu3:1e-08):1e-08,ponAbe2:0.0235189837):1e-08,gorGor5:1e-08):1e-08,(panTro5:1e-08,panPan2:1e-08):1e-08,hg38:1e-08);
UGT1A10	(((((((((((((phaCin1:0.7558957112,sarHar1:0.1654560343):0.4172723632,monDom5:0.3297088816):0.09381370849,ornAna2:0.7835170159):0.3707244003,((((loxAfr3:0.07145546306,triMan1:0.3338420458):0.02592748726,proCap2:0.157375678):0.05934264965,(((chrAsi1:0.2127977913,echTel2:0.1382683207):0.03572817876,eleEdw1:0.2350185196):0.03163844576,oryAfe1:0.210923072):0.01454797486):0.05911685366,dasNov3:0.2854702899):1e-08):0.02127227438,((((((((((((oviAri4:0.09444503791,oviCan1:0.08180034122):1.272246077,capHir2:0.01157428376):0.004601524352,panHod1:0.01751514812):0.02348673053,(((bisBis1:1e-08,bosMut1:1e-08):0.04433365923,(bosInd1:0.005089228899,bosTau8:0.002517214987):0.04868630433):0.9679598803,bubBub1:0.03659800378):0.1424395818):1e-08,(odoVir1:0.1101846102,cerEla1:0.0192401747):0.02863572142):0.1435128338,((((turTru3:0.002651379469,orcOrc1:0.05171364286):0.0105851922,delLeu1:0.0106960894):0.02716842461,phyCat1:0.01955339485):0.00460000211,(balAcu1:0.01048684274,balMys1:0.01070795625):1e-08):0.08201061239):0.07030789795,susScr11:0.1277828435):1e-08,(((camFer2:1e-08,camBac1:1e-08):0.006056342337,camDro1:0.001999757876):0.02930894504,vicPac2:0.03654476555):0.1119609377):0.0787722604,(((equCab3:0.03932460585,equPrz1:1.363537335):1e-08,equAsi1:0.05287945634):0.09645959473,cerSim1:0.1207869865):0.08137522984):0.01165494081,(((((myoLuc2:0.01271639805,myoDav1:0.02311260249):0.04242416379,eptFus1:0.1785327807):0.05807941274,minNat1:1.400197502):0.01854263383,desRot1:1.217200499):0.03316519987,(pteVam2:0.5366836829,(rhiSin1:1.271827782,hipArm1:0.1072475009):0.0259378904):1e-08):0.03539892739):0.01710259481,((((((lepWed1:1e-08,neoSch1:0.1432803657):0.14743738,odoRosDiv1:0.03656091955):0.03701138755,((musFur1:0.06738182493,enhLut1:0.03128359518):0.03492473811,ailFul1:0.0996543877):0.02994106244):0.007213877182,(ailMel1:0.06429634462,ursMar1:1.21344414):0.06567428177):0.02395164199,(canFam3:1e-08,lycPic1:0.02863188953):0.1817925285):0.0694137558,((felCat8:0.03026826021,aciJub1:0.02169304198):1e-08,(panTig1:0.0004480459178,panPar1:0.01936355357):0.02678970358):1.33348809):0.01849745491):0.007379487097,((eriEur2:0.9295735562,sorAra2:0.2819462468):0.02888141258,conCri1:1.195770226):0.02740009093):0.03301861987):0.06519431859,((((((((((mm10:0.1360581183,musCar1:0.4454869117):0.008960245671,musPah1:1.801059477):1e-08,rn6:0.1249991891):0.02752476762,((criGri1:1.249381853,mesAur1:0.02968656911):0.1971817729,micOch1:0.1078538218):0.04634090042):0.1353528173,jacJac1:0.1686298664):0.01850538551,(casCan1:0.1111328281,dipOrd2:0.169818313):0.03483133307):0.02356668604,(fukDam1:0.2071443976,((chiLan1:0.1352046292,octDeg1:0.1683572454):0.05821849471,cavPor3:0.2683010224):0.008140639612):0.072255753):0.01489281418,(speTri2:0.1311138657,marMar1:0.1223386317):0.05154223127):0.05218950883,oryCun2:0.2135213891):0.01405370067,tupChi1:0.2775137284):9.03202193e-05):0.01693801719,galVar1:0.1919707442):0.01299004244,((micMur3:0.2111726705,proCoq1:0.1514375423):0.03816537983,otoGar3:0.1651546632):0.04628657748):0.05947084588,((calJac3:0.04484989234,aotNan1:0.0309065681):0.0100395211,(saiBol1:0.0669035299,cebCap1:0.01492412059):0.004957087357):0.0469585706):0.0228279605,(((((rheMac8:1e-08,macFas5:1e-08):1e-08,macNem1:0.02759584692):1e-08,(papAnu3:1e-08,(manLeu1:0.05195402863,cerAty1:1e-08):1e-08):1e-08):1e-08,chlSab2:0.02788736355):1e-08,(nasLar1:0.05478005561,(rhiRox1:1e-08,rhiBie1:1e-08):0.07731581776):1e-08):0.01908124425):0.06159190919,ponAbe2:0.01354567085):0.005682641665,gorGor5:0.01080092676):1e-08,(panTro5:0.002597267865,panPan2:0.002592721255):0.002921688323,hg38:0.004891653612);
UGT1A1	(((((((((((((((phaCin1:0.1326771345,sarHar1:0.115791862):0.09306188613,monDom5:0.2299320433):0.06902784853,ornAna2:0.8423558473):0.2181200737,((((loxAfr3:0.07134877361,triMan1:0.09015541918):0.01052076294,proCap2:0.1169251303):0.07852382467,(((chrAsi1:0.1612094846,echTel2:0.1596600206):0.01452342814,eleEdw1:0.1829654024):0.007879795146,oryAfe1:0.1604077804):0.01151090421):0.06648574238,(dasNov3:0.201226472,choHof2:0.1856873544):0.04834054639):0.008567200488):0.02389923392,((((((((((((oviAri4:0.002557655576,oviCan1:0.005464878427):0.005062230198,capHir2:1e-08):0.008886087753,panHod1:0.004470627651):0.02271428003,(((bisBis1:0.002213324734,bosMut1:0.002210583937):1e-08,(bosInd1:1e-08,bosTau8:0.001815042129):0.0003958412722):0.008719847968,bubBub1:0.03019170648):0.009354178771):0.00608791488,(odoVir1:0.03055441098,cerEla1:0.008995073932):0.03003078776):0.09727163257,(((((turTru3:0.002285049571,orcOrc1:0.1231278874):0.008711639912,delLeu1:0.002416818087):1e-08,lipVex1:0.0203701729):0.01626896375,phyCat1:0.02969428222):0.001731479785,(balAcu1:0.01340467362,balMys1:0.004513744719):0.006659378281):0.06931887317):0.0178817709,susScr11:0.1213522111):0.001927756302,(((camFer2:1e-08,camBac1:1e-08):0.002207065145,camDro1:1e-08):0.02805982171,vicPac2:0.02251180906):0.1175692332):0.05569539975,(((equCab3:0.002185389155,equPrz1:1e-08):1e-08,equAsi1:0.006604290438):0.04465219816,cerSim1:0.1025587667):0.04580541129):0.01462601031,((((((myoBra1:0.009145668909,myoLuc2:0.008742070184):0.01512371058,myoDav1:0.01226921788):0.01532985954,eptFus1:0.286907275):0.04977101127,minNat1:0.09756202984):0.02742881841,desRot1:0.09688242424):0.02567446239,((pteVam2:0.0637955784,rouAeg1:0.06859886419):0.07109812892,(rhiSin1:0.06808588525,hipArm1:0.06466912911):0.02431634591):0.00644179419):0.02049301306):0.007324741483,(((((neoSch1:0.04094298414,odoRosDiv1:0.01953690368):0.01254726885,((musFur1:0.008219777381,enhLut1:0.02609984292):0.0446960051,ailFul1:0.08643360326):0.01310881872):0.005268052326,(ailMel1:0.01168869883,ursMar1:0.01111858646):0.05152258075):0.0103796514,(canFam3:0.002432572468,lycPic1:0.004704297296):0.08834699354):0.01528018726,((felCat8:0.02772183431,aciJub1:0.01072995988):0.004240423202,(panTig1:0.005159096474,panPar1:0.01667808162):0.009003394893):0.105354306):0.03469088432):0.01516479481,((eriEur2:0.3099702542,sorAra2:0.1913153205):0.018847602,conCri1:0.2282455237):0.05070883395):0.01389481763):0.03328063605,((((((((((((mm10:0.02450805012,musCar1:0.01752182654):0.001226692916,musPah1:0.03507885748):0.02768935415,rn6:0.04897205866):0.03072689776,merUng1:0.09135811546):0.01514490408,((criGri1:0.03149478274,mesAur1:0.03993801289):0.02694330126,micOch1:0.08126843741):0.03545993769):0.04625661355,nanGal1:0.1599747566):0.01851294888,jacJac1:0.1745084655):0.04304260514,(casCan1:0.09461095262,dipOrd2:0.2135582511):0.03380049452):0.03126524807,((hetGla2:0.1433174215,fukDam1:0.1001177013):1e-08,((chiLan1:0.05913866757,octDeg1:0.09097429214):0.04181252976,cavPor3:0.1336700901):0.03469114393):0.09165080136):1e-08,(speTri2:0.007429130308,marMar1:0.01013730237):0.1713170352):0.01797063432,(oryCun2:0.06490626688,ochPri3:0.08623164593):0.1101590839):0.01018490431,tupChi1:0.2407876463):0.01198960737):0.02053120757,galVar1:0.1263322585):0.0193452202,((micMur3:0.07885412772,proCoq1:0.06155673465):0.02936350069,otoGar3:0.1127380644):0.02955936738):0.0325061922,tarSyr2:0.1257911162):0.05240815089,((calJac3:0.02341229276,aotNan1:0.02097479641):1e-08,(saiBol1:0.03599829511,cebCap1:0.02195682608):0.006061646066):0.02974958291):0.01722496678,(((((rheMac8:1e-08,macFas5:1e-08):0.002177312318,macNem1:0.002178798139):0.002208937413,(papAnu3:1e-08,(manLeu1:0.006606651811,cerAty1:1e-08):1e-08):0.002172246449):1e-08,chlSab2:0.006608476375):0.004404536911,((colAng1:0.006621685601,pilTep1:0.01606113959):0.006582442405,(nasLar1:0.01247464266,(rhiRox1:0.002178205837,rhiBie1:1e-08):0.006575680793):0.004406719992):0.004375335547):0.03287399212):0.01154390433,nomLeu3:0.004956695422):0.002767248249,ponAbe2:0.02785332685):0.007115069887,gorGor5:0.009448750336):0.001536669506,(panTro5:1e-08,panPan2:1e-08):1e-08,hg38:0.002171131534);
UGT1A3	(((((((((((((((phaCin1:0.1171170812,sarHar1:0.1671484736):0.09318521066,monDom5:0.1380550922):0.2015640979,ornAna2:0.4186351641):0.3127081957,((((loxAfr3:0.1030817432,triMan1:0.09898843265):0.02367098906,proCap2:0.2385930438):0.02869365264,(((chrAsi1:0.1292846674,echTel2:0.2263560095):1e-08,eleEdw1:0.1126690227):0.04995011347,oryAfe1:0.1119867501):0.03015112224):0.07401909272,(dasNov3:0.1402171601,choHof2:0.4718457745):0.1119172332):1e-08):0.03547182048,((((((((((((oviAri4:0.003513633222,oviCan1:0.005590539342):0.04025569576,capHir2:0.003455660093):0.01214009665,panHod1:0.01955706438):0.02152831283,(((bisBis1:0.004748262289,bosMut1:0.004759594114):1e-08,(bosInd1:1e-08,bosTau8:1e-08):0.00476539441):0.02373434857,bubBub1:0.4325449372):1e-08):0.02697987149,(odoVir1:0.03712951127,cerEla1:0.03206693707):0.02449707574):0.09469035584,(((((turTru3:0.002276537751,orcOrc1:0.05731437707):0.01197480227,delLeu1:0.0162406512):1e-08,lipVex1:0.05657601106):0.03290945645,phyCat1:0.03177877022):0.005455917669,(balAcu1:0.01687843086,balMys1:0.007194165788):0.007259954775):0.05382615844):0.04750787853,susScr11:0.12035975):0.01204591223,(((camFer2:0.04899313706,camBac1:0.007667350098):0.005523262706,camDro1:0.01057715089):0.02962585469,vicPac2:0.0130740465):0.09631982675):0.06026395402,(((equCab3:1e-08,equPrz1:1e-08):1e-08,equAsi1:0.004711975789):0.1074975305,cerSim1:0.08109490809):0.05810165889):0.02544714386,((((((myoBra1:0.01398308709,myoLuc2:1e-08):1e-08,myoDav1:0.01404015603):0.03008108539,eptFus1:0.2992102105):0.04060222974,minNat1:0.2584873607):0.03494179262,desRot1:0.1154925256):0.02105840654,((pteVam2:0.06789910611,rouAeg1:0.1338438424):0.1988547012,(rhiSin1:0.06611186008,hipArm1:0.1242052065):0.07589924611):1e-08):0.02833834648):0.008183567384,(((((((lepWed1:1e-08,neoSch1:0.07329442256):0.07398360152,odoRosDiv1:0.02878737399):0.02783816132,(enhLut1:0.07131667851,ailFul1:0.124735459):0.004070501016):0.01354892277,(ailMel1:1e-08,ursMar1:0.01229567104):0.06507030483):0.01197988617,(canFam3:1e-08,lycPic1:0.0146301945):0.1217815588):0.00268675106,((felCat8:0.05125987766,aciJub1:0.03031241653):0.003611106771,(panTig1:0.01461415877,panPar1:0.01563975944):0.0218901676):0.08439526495):0.03755181747,(manPen1:0.05719218278,manJav1:0.09371469434):0.2318951928):0.01522044677):0.06112300969,((eriEur2:0.3614671914,sorAra2:0.3073911596):0.03404733512,conCri1:0.5293449817):0.06023718703):0.02276856552):0.01245556399,((((((((((((mm10:1e-08,musCar1:0.01409879095):0.084961208,musPah1:0.07478906101):0.2031587041,rn6:0.14878972):0.06767078697,merUng1:0.1338190829):0.009479989739,((criGri1:0.1148215849,mesAur1:0.4099095109):0.00242421055,micOch1:0.3213551226):0.02415558335):0.0193839783,nanGal1:0.2044012078):0.01827975388,jacJac1:0.1185945526):0.05468665969,(casCan1:0.1409192214,dipOrd2:0.08429613095):0.05199322715):0.02101217828,((hetGla2:0.2138426555,fukDam1:0.1271527685):1e-08,((chiLan1:0.88485358,octDeg1:0.1210430516):0.04177688083,cavPor3:0.2975330907):0.04803710052):0.1573784038):0.004856408113,(speTri2:0.01451653813,marMar1:0.0279378002):0.1427000758):0.04697924478,(oryCun2:0.1552322605,ochPri3:0.1537806232):0.0567189144):0.04957288003,tupChi1:0.2396653378):1e-08):0.03697194761,galVar1:0.3022249883):0.03325941119,((micMur3:0.1290688304,proCoq1:0.08229295687):0.027636941,otoGar3:0.4443213684):0.01939009242):0.04788553735,tarSyr2:0.12635734):0.04719300026,((calJac3:0.02172906695,aotNan1:0.03209304032):0.004705401604,(saiBol1:0.04428061911,cebCap1:0.01995122248):0.001134848279):0.03400527072):0.03285445773,(((((rheMac8:0.00230231869,macFas5:1e-08):0.002277108596,macNem1:0.002326151988):0.03894631971,(papAnu3:0.02282471994,(manLeu1:0.02083338965,cerAty1:0.03804840556):0.002074514407):0.003512950088):0.006439558633,chlSab2:0.0196575318):1e-08,((colAng1:0.02392566093,pilTep1:0.08069908968):0.005175803848,(nasLar1:0.5355836549,(rhiRox1:0.002324603794,rhiBie1:1e-08):0.02034712476):0.001502872948):0.00190728261):0.03275753432):0.01555457981,nomLeu3:0.03163347787):0.01397951317,ponAbe2:0.02326256484):0.003039183902,gorGor5:0.006914333982):1e-08,(panTro5:1e-08,panPan2:1e-08):0.009246225133,hg38:0.01158982461);
UGT1A4	((((((((((((((phaCin1:0.1947606047,monDom5:0.2572333866):0.2078550765,ornAna2:0.4932011611):0.3296774573,((((loxAfr3:0.09889458929,triMan1:0.1021376022):0.01202700583,proCap2:0.1491640938):0.0442721962,(((chrAsi1:0.1295934841,echTel2:0.1738818329):1e-08,eleEdw1:0.1964762484):0.02806769517,oryAfe1:0.2544809731):1e-08):0.1032922427,(dasNov3:0.169987816,choHof2:0.2195491064):0.04903929884):0.01860981075):0.02343420699,((((((((((((oviAri4:0.02182488616,oviCan1:0.1407352223):1e-08,capHir2:0.04613602797):0.008470583371,panHod1:0.008732948666):0.02954760428,(((bisBis1:0.007943301116,bosMut1:0.03638176045):1e-08,(bosInd1:0.003217368264,bosTau8:0.003778804289):0.002394607219):0.01078584431,bubBub1:0.0293543893):0.009278224939):0.03566460514,(odoVir1:0.06191072094,cerEla1:0.5638269737):0.02420407013):0.04533074191,(((((turTru3:0.002357398523,orcOrc1:0.0576242926):0.01193383993,delLeu1:0.01635115045):1e-08,lipVex1:0.05574408344):0.03523568756,phyCat1:0.02991933589):0.005624060333,(balAcu1:0.02298916329,balMys1:1e-08):1e-08):0.05315628662):0.05041457607,susScr11:0.1095588441):0.009742076924,(((camFer2:0.004997852538,camBac1:1e-08):0.0220304147,camDro1:0.03470949239):0.02533369391,vicPac2:0.01336522716):0.08223492099):0.07726040791,(((equCab3:1e-08,equPrz1:1e-08):1e-08,equAsi1:0.004683742196):0.06655717198,cerSim1:0.1557229953):0.0931681618):0.03300233363,((((((myoBra1:0.002386811121,myoLuc2:0.002401870191):0.004454723711,myoDav1:0.01007178854):0.01643165369,eptFus1:0.2601485381):0.04519318239,minNat1:0.2528121091):0.02562986755,desRot1:0.1733175823):0.01253107661,((pteVam2:0.09878640122,rouAeg1:0.3835225129):0.3364336143,(rhiSin1:0.06647310084,hipArm1:0.07641719577):0.04698152246):0.007409548075):0.03959399586):0.005085669517,((((((neoSch1:0.07005093982,odoRosDiv1:0.03270994487):0.01411543987,((musFur1:0.05921770518,enhLut1:0.01912287894):0.04282536094,ailFul1:0.1232247849):0.0008884014265):0.0281368344,(ailMel1:1e-08,ursMar1:0.01283621147):0.06827350285):0.006042850752,(canFam3:1e-08,lycPic1:0.1558534121):0.1060673339):0.002286643453,((felCat8:0.03024840222,aciJub1:0.03016962516):0.007793052529,(panTig1:0.01468816285,panPar1:0.01552267167):0.01755536284):0.09052487934):0.04506253858,(manPen1:0.05839705971,manJav1:0.09576664861):0.2240273145):0.01673347716):1e-08,((eriEur2:0.5354225148,sorAra2:0.2783218848):0.02010272024,conCri1:0.5567718007):0.06621364681):0.04843898395):0.01888345065,(((((((((((mm10:0.02492340693,musCar1:0.01643332537):0.0007911686107,musPah1:0.03963182333):0.1579567357,rn6:0.1787137174):0.02455660523,((criGri1:0.04179474359,mesAur1:0.0228764549):0.124538143,micOch1:0.2607891211):0.02515844442):1e-08,nanGal1:0.1487525672):0.09405985803,jacJac1:0.1942938935):0.03777270229,(casCan1:0.3584448694,dipOrd2:0.2664229484):0.0001392149598):0.0222947148,((hetGla2:0.2124544912,fukDam1:0.1582292163):1e-08,((chiLan1:0.08972765454,octDeg1:0.1265289995):0.05057462162,cavPor3:0.1451606765):0.09848073804):0.1024679848):1e-08,(speTri2:0.01405211126,marMar1:0.02856078219):0.1504566945):0.04847315227,(oryCun2:0.1178686233,ochPri3:0.1277325161):0.1477005922):0.01377270701,tupChi1:0.2375286538):1e-08):0.02659343892,galVar1:0.1358455447):0.006362523214,(micMur3:0.1577941991,otoGar3:0.1653013599):0.03794410497):0.09512364801,tarSyr2:0.1269847753):0.02349266726,((calJac3:0.04454107065,aotNan1:0.04127430988):1e-08,(saiBol1:0.04299611827,cebCap1:0.01174437306):1e-08):0.01334529795):0.03702697236,(((((rheMac8:1e-08,macFas5:0.002292095834):0.002286256782,macNem1:0.004608936309):0.004619762199,(papAnu3:0.006861084296,(manLeu1:0.01854799535,cerAty1:0.02622989223):1e-08):1e-08):1e-08,chlSab2:0.01166199883):1e-08,((colAng1:0.01632825748,pilTep1:0.1187190258):0.004546899957,(nasLar1:0.7463262651,(rhiRox1:1e-08,rhiBie1:1e-08):0.01886849446):1e-08):0.00465323093):0.01519581587):0.005737951105,nomLeu3:0.04917683559):0.01460448585,ponAbe2:0.02935814492):0.02811623469,gorGor5:0.02381805387):0.01988258736,(panTro5:0.07406732889,panPan2:0.01292933597):1e-08,hg38:0.00694539897);
UGT1A5	(((((((((((((phaCin1:0.1474654501,monDom5:0.1678827973):0.3266825231,ornAna2:0.4144343768):0.3892212933,((((loxAfr3:0.07822056422,triMan1:0.1117017213):0.01329072033,proCap2:0.2067290874):0.05029116266,(((chrAsi1:0.1431004045,echTel2:1.681062522):1e-08,eleEdw1:0.2451328169):0.007041853876,oryAfe1:0.1643819512):0.01534773854):0.07110833363,(dasNov3:0.1672015102,choHof2:0.2057930251):0.09435008204):0.03251516194):0.02798697946,((((((((((((oviAri4:0.003079550572,oviCan1:0.009150492001):0.04545476606,capHir2:0.08234723976):0.001454577182,panHod1:0.03880650042):0.0391889564,(((bisBis1:0.005378404678,bosMut1:0.02931511478):1e-08,(bosInd1:0.002557214936,bosTau8:0.01892543828):1e-08):0.05277077233,bubBub1:0.1275349033):1e-08):0.008459781072,(odoVir1:0.07938781431,cerEla1:0.03098857576):0.057157235):0.07215766653,((((turTru3:0.002509624978,orcOrc1:0.06316103624):0.01308985832,delLeu1:0.0179720662):0.03863451771,phyCat1:0.03280195436):0.005988048734,(balAcu1:0.01641480952,balMys1:0.01005593755):0.008106955773):0.06125156713):0.05085055689,susScr11:0.1230364327):0.003993507426,(((camFer2:0.05335206418,camBac1:0.008376080448):0.005998227763,camDro1:0.01152905523):0.02923969291,vicPac2:0.01265501863):0.1155993405):0.1404860409,(((equCab3:1e-08,equPrz1:1e-08):1e-08,equAsi1:0.0307776082):0.07813854738,cerSim1:0.1286690948):0.08203835995):0.02616472026,((((((myoBra1:0.00262497818,myoLuc2:0.002644262509):0.005124418779,myoDav1:0.01082995801):0.003619507436,eptFus1:0.2140446754):0.06604104714,minNat1:0.09738281468):0.02738671618,desRot1:0.1847826061):0.01283529576,((pteVam2:0.07688389073,rouAeg1:0.1413204227):0.1669374857,(rhiSin1:0.07403686066,hipArm1:0.117128746):0.03679566692):0.01406397321):0.04402649645):0.01029869216,((((((neoSch1:0.07057647246,odoRosDiv1:0.02792761614):0.02396385423,(enhLut1:0.06376612595,ailFul1:0.06828897795):0.02377075384):0.02297782841,(ailMel1:0.02119237733,ursMar1:0.02167542473):0.06683593521):0.009057405588,(canFam3:0.0715372899,lycPic1:0.02811234394):0.09524741116):0.002387239075,((felCat8:0.03331251792,aciJub1:0.03353106202):0.008069954971,(panTig1:0.0162504296,panPar1:0.01715846402):0.01988105905):0.1009726762):0.0516212623,manJav1:0.2841625114):0.01910532096):0.02855178368,((eriEur2:0.6164298377,sorAra2:0.3503740732):0.02611332829,conCri1:0.4244780461):0.04346972419):0.01048426693):0.01908689583,(((((((((((mm10:0.02422313663,musCar1:0.01119040436):0.1267488697,musPah1:0.0719798498):1e-08,rn6:0.07181831689):0.04358282346,((criGri1:0.089842006,mesAur1:0.06866956768):0.06287672695,micOch1:0.6491852231):0.03348447908):1e-08,nanGal1:0.1686198426):0.09095788872,jacJac1:0.3158577766):0.1065870507,(casCan1:0.1988760928,dipOrd2:0.4192554909):0.07805707208):0.01107171924,((hetGla2:0.2125143969,fukDam1:0.2532887317):0.05144388938,((chiLan1:0.1016008387,octDeg1:0.2468427461):0.01372460206,cavPor3:0.1936673744):0.04126946736):0.1537079592):3.903077941e-05,(speTri2:1.013981872,marMar1:0.07897862193):0.1396753949):0.03585762227,(oryCun2:0.05752183113,ochPri3:0.08372345633):0.1523624723):0.03837405508,tupChi1:0.6617277621):0.02572213154):0.03635163207,galVar1:0.2722279273):0.009841932026,(micMur3:0.2559091837,otoGar3:0.3600282512):0.09799077825):0.1272211894,((calJac3:0.07650706409,aotNan1:0.02637805414):1e-08,(saiBol1:0.05305979621,cebCap1:0.06589294592):0.003710208168):0.06159946493):0.04368535009,(((((rheMac8:1e-08,macFas5:1e-08):0.006222605504,macNem1:0.03189792692):1e-08,(papAnu3:0.005001864931,(manLeu1:0.00759224434,cerAty1:0.007497934964):1e-08):0.01126330801):0.02460955331,chlSab2:0.02399618895):0.007983505875,((colAng1:0.01359760848,pilTep1:0.1468173943):0.002414554861,(nasLar1:1.287745833,(rhiRox1:0.007511242501,rhiBie1:0.00313076882):0.02083635828):1e-08):0.02067618761):0.02179396897):0.01123386637,nomLeu3:0.04114042812):0.003940925943,ponAbe2:0.04771810902):0.02685685989,gorGor5:0.02053242783):0.002321766922,(panTro5:0.00754921679,panPan2:1e-08):0.0216820859,hg38:0.02420226412);
UGT1A6	((((((((((((((phaCin1:0.04166994315,sarHar1:0.06646151564):0.03428621135,monDom5:0.05341763978):0.06766696983,ornAna2:0.1521106882):0.1642455691,((((loxAfr3:0.05505982884,triMan1:0.05197228808):0.02384695904,proCap2:0.05826453977):0.0233249485,(((chrAsi1:0.06708376694,echTel2:0.1337449461):1e-08,eleEdw1:0.04229795826):0.00662058224,oryAfe1:0.1058992251):1e-08):0.04981563097,dasNov3:0.09539597573):0.006754387213):0.0147678136,((((((((((((oviAri4:0.008791183842,oviCan1:0.008633640197):1e-08,capHir2:1e-08):0.01874947372,panHod1:1e-08):0.02693496943,(((bisBis1:1e-08,bosMut1:1e-08):0.004595609018,(bosInd1:1e-08,bosTau8:1e-08):1e-08):0.01068874105,bubBub1:0.01162675368):1e-08):1e-08,cerEla1:0.0348864991):0.04048739807,(((((turTru3:1e-08,orcOrc1:0.1196588567):0.01107482155,delLeu1:0.00562776876):1e-08,lipVex1:0.02248247091):0.005497598424,phyCat1:0.01669154145):1e-08,(balAcu1:0.01115816818,balMys1:1e-08):1e-08):0.04275126532):0.04165245552,susScr11:0.05352736732):1e-08,(((camFer2:1e-08,camBac1:1e-08):0.004818098541,camDro1:0.004944248098):0.01607025366,vicPac2:0.01195714426):0.05831093936):0.04140635615,(((equCab3:0.005072440331,equPrz1:0.01886564557):1e-08,equAsi1:0.01509101863):0.02665320284,cerSim1:0.06063813162):0.04432730672):0.02234702035,((((((myoBra1:0.00957089743,myoLuc2:0.004907106372):1e-08,myoDav1:0.004784541362):7.785918691e-07,eptFus1:10):0.02675366986,minNat1:0.1042664005):0.01234543821,desRot1:0.07228028761):0.006398394918,((pteVam2:0.04446964646,rouAeg1:0.07641741658):0.05120014468,(rhiSin1:0.03093311719,hipArm1:0.05687666459):0.03156114497):1e-08):1e-08):0.009915067022,((((((lepWed1:0.00491951047,neoSch1:0.02457452978):0.0239586313,odoRosDiv1:0.02100746835):0.009777081622,((musFur1:0.06364281536,enhLut1:1e-08):0.03402640653,ailFul1:0.040415651):1e-08):0.005958900558,(ailMel1:1e-08,ursMar1:0.004810552516):0.02490134733):0.004937547215,(canFam3:1e-08,lycPic1:0.009926822165):0.05741883725):1e-08,((felCat8:0.03112234705,aciJub1:0.004725389861):1e-08,(panTig1:0.002546092606,panPar1:0.01804394892):0.01410532076):0.04763280808):0.01514615053):1e-08,((eriEur2:0.174313621,sorAra2:0.1561648992):0.006654681559,conCri1:0.2227509811):0.01842687464):0.01706114079):0.01114109237,(((((((((((mm10:0.01039378591,musCar1:0.03040478963):0.006195828257,musPah1:0.02855291352):1e-08,rn6:0.01792917796):0.01460303482,((criGri1:0.03276698942,mesAur1:0.0144702369):0.007034194623,micOch1:0.03627604363):0.03214881677):1e-08,nanGal1:0.05938108821):0.01397076192,jacJac1:0.04180278944):0.0171951609,(casCan1:0.04136522804,dipOrd2:0.05396034877):0.01294172404):0.01371563867,((hetGla2:0.07801780466,fukDam1:0.04614418587):1e-08,((chiLan1:0.03612382891,octDeg1:0.02526058065):0.01048407581,cavPor3:0.06279223017):0.01693094001):0.05539755934):0.004327389776,(speTri2:0.01487489977,marMar1:0.01022841824):0.06275940933):1e-08,(oryCun2:0.02204578464,ochPri3:0.03157536287):0.06578237463):0.01125630966,tupChi1:0.08820626497):1e-08):0.03678920934,galVar1:0.0538436138):0.009653682908,(micMur3:0.1734791962,otoGar3:0.1288671983):1e-08):0.006069911124,((calJac3:0.01816596518,aotNan1:0.01555906801):1e-08,(saiBol1:0.04910839579,cebCap1:0.005642542264):1e-08):1e-08):0.02325760866,(((((rheMac8:1e-08,macFas5:1e-08):1e-08,macNem1:0.004766057949):1e-08,(papAnu3:1e-08,(manLeu1:0.004801022333,cerAty1:1e-08):1e-08):1e-08):1e-08,chlSab2:0.00481853229):1e-08,(colAng1:0.01136244512,(nasLar1:0.01155236837,(rhiRox1:1e-08,rhiBie1:1e-08):0.009651403107):1e-08):1e-08):0.01979274433):0.01357859151,nomLeu3:0.005466925009):0.004727832265,ponAbe2:0.01370368567):0.005513029909,gorGor5:0.009428104119):1e-08,(panTro5:1e-08,panPan2:1e-08):1e-08,hg38:0.004690943503);
UGT1A7	((((((((((((((phaCin1:0.3040482483,sarHar1:0.1873822348):0.1676084514,monDom5:0.8748035279):0.0993448898,ornAna2:0.4207162521):0.8078999299,((((loxAfr3:0.1261912661,triMan1:0.1274550314):0.01312545171,proCap2:0.1815224457):0.0399501845,(((chrAsi1:1.151046729,echTel2:0.4027161651):1e-08,eleEdw1:0.1076740068):1e-08,oryAfe1:0.1845480886):0.02390155271):0.08794499092,(dasNov3:0.7191570218,choHof2:0.5766107105):0.4128091572):1e-08):0.02190326628,((((((((((((oviAri4:0.002761663358,oviCan1:0.005491381679):0.05103979439,capHir2:0.2167030246):1e-08,panHod1:0.1526164911):0.02032323045,(((bisBis1:0.002477060225,bosMut1:0.186966192):1e-08,(bosInd1:1e-08,bosTau8:1e-08):0.007464274581):0.07094690574,bubBub1:0.1305666843):1e-08):0.008141581211,(odoVir1:0.0928612156,cerEla1:0.04747073821):0.06568096167):0.2278814341,(((((turTru3:1e-08,orcOrc1:0.5002825769):0.04632331845,delLeu1:0.02332630531):1e-08,lipVex1:0.09391302147):0.02298312687,phyCat1:0.06977790135):1e-08,(balAcu1:0.04654565929,balMys1:1e-08):1e-08):0.1761908297):0.2015588813,susScr11:0.4369609529):0.5844152887,(((camFer2:1e-08,camBac1:1e-08):0.09021731706,camDro1:1e-08):0.8484392532,vicPac2:0.1007934984):0.02836487188):0.1391933099,(((equCab3:0.04138695875,equPrz1:1.134154952):1e-08,equAsi1:0.04347455324):0.1507590581,cerSim1:0.1005385938):0.06725098525):0.01414036482,((((((myoBra1:0.007386493364,myoLuc2:0.03540976585):1e-08,myoDav1:1.002292387):0.01080709375,eptFus1:0.1362278123):0.04550831956,minNat1:0.1933770402):0.02726099421,desRot1:0.1914791731):0.03420018891,((pteVam2:0.1971583076,rouAeg1:0.2302979689):0.226529212,(rhiSin1:0.08432321722,hipArm1:1.058722767):0.0363492471):1e-08):0.02094185428):0.01106168024,((((((lepWed1:1e-08,neoSch1:0.1218148545):0.120617119,odoRosDiv1:0.05326113193):0.07031557045,(enhLut1:0.06341907921,ailFul1:0.2142464692):0.002320006151):0.02027377983,(ailMel1:1e-08,ursMar1:0.02396977233):0.06087706601):0.9332803373,(canFam3:0.004848912408,lycPic1:0.01229811795):0.3336031972):1e-08,((felCat8:0.08892063247,aciJub1:0.02235621453):1e-08,(panTig1:0.01253712953,panPar1:0.08938248959):0.07123054175):0.1808677081):0.0537311417):0.007240795639,((eriEur2:0.2409405447,sorAra2:0.209805298):0.06072458137,conCri1:0.9917733193):0.03794354755):0.01953529124):0.04069379689,((((((((((mm10:0.1265122633,musCar1:0.02244948991):0.07228291139,musPah1:0.5217964751):0.004038850815,rn6:0.08985815029):0.02016364284,((criGri1:0.06066563236,mesAur1:0.05209538627):0.03852337028,micOch1:0.1000933176):0.05816774878):0.06822735622,jacJac1:0.1562012528):0.1267923177,(casCan1:0.1243638525,dipOrd2:0.2139969613):0.1069861682):0.02664125886,(fukDam1:0.1402543889,((chiLan1:0.08027754585,octDeg1:0.3650934834):0.005931220004,cavPor3:0.1781222265):0.03274357286):0.09723901039):0.01135115532,(speTri2:0.02748844857,marMar1:0.03169090716):0.1477932791):0.01946021482,(oryCun2:0.05033553879,ochPri3:0.1398334894):0.1705247539):0.01788227381,tupChi1:0.2121215417):1e-08):0.01968491303,galVar1:0.1671533681):0.01088086402,((micMur3:0.1692103062,proCoq1:0.1282431189):0.03535072268,otoGar3:0.1424548647):0.02589632916):0.07055103456,((calJac3:0.04273806639,aotNan1:0.02688969625):0.008663797456,(saiBol1:0.05882484395,cebCap1:0.01474414315):0.005004597055):0.03125287923):0.03456274218,(((((rheMac8:1e-08,macFas5:0.004971558896):1e-08,macNem1:0.007488566365):0.01130112355,(papAnu3:0.0162121954,(manLeu1:0.0149590164,cerAty1:0.007544925487):0.007181631727):1e-08):0.001779293449,chlSab2:0.01202205182):0.01207880538,(nasLar1:0.04416741347,(rhiRox1:0.00787655886,rhiBie1:0.007752811498):0.02404082154):1e-08):0.01722834286):0.01858744764,nomLeu3:0.02304061819):0.003129946587,ponAbe2:0.02739611729):0.00983100481,gorGor5:0.0178206899):0.002643098822,(panTro5:1e-08,panPan2:1e-08):1e-08,hg38:0.01250293544);
UGT1A8	((((((((((((((phaCin1:0.5203154589,sarHar1:0.07459465359):0.2705261563,monDom5:0.2406651638):0.07556213284,ornAna2:0.426023281):0.2888301703,(((loxAfr3:0.1002981389,proCap2:0.2006757978):0.02613959012,(((chrAsi1:0.1102790624,echTel2:0.2338587695):1e-08,eleEdw1:0.2404642494):0.01644021821,oryAfe1:0.1927177444):0.008751240258):0.0497111705,dasNov3:0.2227264771):1e-08):0.0179503065,((((((((((((oviAri4:0.005216203102,oviCan1:0.005347629374):0.02788624915,capHir2:0.7908902495):1e-08,panHod1:1e-08):0.01437885318,((bisBis1:1e-08,bosMut1:0.002280678113):1e-08,(bosInd1:1e-08,bosTau8:1e-08):1e-08):0.0329989691):1e-08,cerEla1:0.04777480515):0.1117483614,((((turTru3:0.002336264586,orcOrc1:0.04545436105):0.009300773303,delLeu1:0.009410556423):0.02375260741,phyCat1:0.01716755808):0.004057859525,(balAcu1:0.009228521956,balMys1:0.00936896898):1e-08):0.07358174707):0.05958696418,susScr11:0.1091856461):0.001105334716,(((camFer2:1e-08,camBac1:1e-08):0.005117836771,camDro1:0.001963955793):0.02542679838,vicPac2:0.03166818165):0.09418593466):0.0733757117,((equCab3:0.00482511737,equAsi1:0.01121326665):0.1258151998,cerSim1:0.055140975):0.07342632693):0.01694579653,(((((myoLuc2:0.04625099652,myoDav1:0.03817717162):1e-08,eptFus1:0.1367509541):0.04546478168,minNat1:0.279289209):0.01730797551,desRot1:0.1908425219):0.03911469149,((pteVam2:0.1279073058,rouAeg1:0.1496748575):0.1448637224,(rhiSin1:0.04837536699,hipArm1:0.1312348922):0.04754620245):1e-08):0.02802808779):0.008831171848,((((((lepWed1:1e-08,neoSch1:0.07802432132):0.07960090825,odoRosDiv1:0.03138115404):0.02937560493,((musFur1:0.03582066116,enhLut1:0.04819609657):0.02283794376,ailFul1:0.07671905431):0.03338830086):1e-08,(ailMel1:1e-08,ursMar1:0.05518624736):0.7323686713):0.009333837923,(canFam3:1e-08,lycPic1:0.015569591):0.1123367866):0.04921084815,((felCat8:0.01930000669,aciJub1:0.01225423475):1e-08,(panTig1:0.01471749574,panPar1:0.01494037439):0.03010424149):0.7585211189):0.03222471582):0.01384056945,((eriEur2:0.299007119,sorAra2:0.2194506846):0.0405672092,conCri1:0.2792630731):0.06785552443):0.02451471836):0.04186978453,((((((((((mm10:0.09979455134,musCar1:0.2060413917):1e-08,musPah1:0.300412576):1e-08,rn6:0.0976567442):0.01536622334,((criGri1:0.1501933451,mesAur1:0.07417074359):0.02468683143,micOch1:0.08212714524):0.04101527826):0.06710013548,jacJac1:0.1701501859):0.01657595461,(casCan1:0.1247998386,dipOrd2:0.1978273046):0.01147363519):0.01702581554,(fukDam1:0.1393732117,((chiLan1:0.1150864204,octDeg1:0.5647374163):0.01397782476,cavPor3:0.2503769047):0.02467594187):0.1231641804):0.001146924178,(speTri2:0.03197709564,marMar1:0.05117379329):0.1157591533):0.05410780323,oryCun2:0.2038366352):0.01231560722,tupChi1:0.1981113285):0.007793775242):0.02577731809,galVar1:0.9492943766):1e-08,(micMur3:0.1390671065,otoGar3:0.2439875762):0.03695609944):0.05159494452,((calJac3:0.06617298113,aotNan1:0.03363964051):0.004813278145,(saiBol1:0.05551682181,cebCap1:0.01398057066):1e-08):0.05726588193):0.04239461133,(((((rheMac8:0.002311943326,macFas5:0.002377467669):0.009238235179,macNem1:0.004962525718):1e-08,(papAnu3:0.04267015956,(manLeu1:0.0222090167,cerAty1:0.006793309904):1e-08):0.01430142178):0.001630599102,chlSab2:0.008047814865):0.009735907562,(nasLar1:0.03354374317,(rhiRox1:0.007334293185,rhiBie1:0.09930201966):0.008054354442):1e-08):0.02412603775):0.01673501287,nomLeu3:0.01837947277):0.005439851781,ponAbe2:0.018776513):0.002608419559,gorGor5:0.004644978291):1e-08,(panTro5:1e-08,panPan2:1e-08):0.004657940877,hg38:0.01173065162);
UGT1A9	(((((((((((((phaCin1:1.010916665,monDom5:0.3089324205):0.1373240762,ornAna2:0.726196197):0.3057466111,((((loxAfr3:0.1034017299,triMan1:0.2333932716):0.03498549512,proCap2:0.1817135132):0.05112836617,(((chrAsi1:0.5163340585,echTel2:0.4233923919):1e-08,eleEdw1:0.1488878348):0.02574564492,oryAfe1:0.1904520386):0.01556243112):0.07875856201,(dasNov3:0.7164941827,choHof2:0.5784470059):0.5371396567):1e-08):1e-08,((((((((((((oviAri4:0.002995309714,oviCan1:0.005833134725):0.01964290849,capHir2:0.1882984926):0.005554430649,panHod1:0.05488903253):0.02132388904,(((bisBis1:0.01108657686,bosMut1:0.09448964628):0.008890679271,(bosInd1:1e-08,bosTau8:1e-08):0.007134208586):0.06057148555,bubBub1:0.1415831858):1e-08):1e-08,(odoVir1:0.09318021229,cerEla1:0.04663097018):0.07673502032):0.06901127843,(((((turTru3:1e-08,orcOrc1:0.4988231621):0.04613347342,delLeu1:0.02325297571):1e-08,lipVex1:0.09358655827):0.02288339407,phyCat1:0.06948074588):1e-08,(balAcu1:0.04633243196,balMys1:1e-08):1e-08):0.1801253773):0.06763136257,susScr11:0.1065319212):0.02108724772,(((camFer2:0.02877302681,camBac1:0.0003995832441):0.01815475437,camDro1:0.04089157229):0.02812495164,vicPac2:0.02924871248):0.06717197965):0.1066316175,(((equCab3:1e-08,equPrz1:1e-08):1e-08,equAsi1:0.05380569251):0.1628093447,cerSim1:0.1301911543):0.9883308926):1e-08,((((((myoBra1:0.02312229262,myoLuc2:1e-08):0.01568025874,myoDav1:0.01794688818):0.7160857709,eptFus1:1.594355048):0.0713650096,minNat1:0.417982522):0.3207999,desRot1:0.108173817):0.02486081936,((pteVam2:0.1967828638,rouAeg1:0.2312995552):0.256329458,(rhiSin1:0.107434655,hipArm1:0.08914637999):0.03460634798):0.009566841452):0.03025394027):0.0146476128,((((((lepWed1:1e-08,neoSch1:0.1211059588):0.1235574997,odoRosDiv1:0.02283061173):0.02323525853,(enhLut1:0.07598737873,ailFul1:0.2033730421):0.003794185937):0.01258840526,(ailMel1:1e-08,ursMar1:0.02390066147):0.08695042085):0.0519459418,(canFam3:0.5257827732,lycPic1:0.6911171242):0.6045616321):1e-08,((felCat8:0.09006722512,aciJub1:0.02029257351):1e-08,(panTig1:0.01237678865,panPar1:0.08894251025):0.07237870657):0.2090874273):1e-08):0.9287495126,((eriEur2:1.303061317,sorAra2:0.4380213027):0.07580353261,conCri1:0.8250503585):0.1838237602):1e-08):0.04842265512,((((((((((mm10:0.03467763546,musCar1:0.02288261585):0.01735994678,musPah1:0.1910042399):0.077332361,rn6:0.0753441444):0.01744446777,((criGri1:0.03255185915,mesAur1:0.03397232578):0.06063974849,micOch1:0.1764292838):0.02220299548):0.09887374914,jacJac1:0.1639477747):0.02880175905,(casCan1:0.1652039807,dipOrd2:0.3433536363):0.004997105747):0.01506623351,(fukDam1:0.1433101386,((chiLan1:0.1321223207,octDeg1:0.2427083629):0.01140143992,cavPor3:0.1399958771):0.01193996029):0.06333294718):0.002443693666,(speTri2:0.1165235115,marMar1:0.1439754569):0.0640325966):0.03765169438,oryCun2:0.2407408589):0.006019126908,tupChi1:0.2603729811):1e-08):0.0295175635,galVar1:0.202006342):0.007302054372,((micMur3:0.4019027032,proCoq1:0.1185972925):0.1009817542,otoGar3:0.1136990785):0.08123684276):0.06087045354,((calJac3:0.06193408863,aotNan1:0.03410757594):0.001350048593,(saiBol1:0.05467409088,cebCap1:0.01987972076):0.0009882091153):0.05001487116):0.0519347884,(((((rheMac8:0.002473906867,macFas5:1e-08):0.02028858619,macNem1:0.002461808989):1e-08,(papAnu3:0.00495701,(manLeu1:0.005002728313,cerAty1:0.009994803114):0.007484456581):1e-08):0.01518584624,chlSab2:0.02834501607):0.002357824358,(colAng1:0.04693638353,(nasLar1:0.04454840078,(rhiRox1:1e-08,rhiBie1:1e-08):0.02817107367):1e-08):1e-08):0.03698128866):0.02003749022,nomLeu3:0.03220252832):0.01511772943,ponAbe2:0.06995856423):1e-08,gorGor5:0.01781585604):1e-08,(panTro5:1e-08,panPan2:1e-08):0.005067957867,hg38:0.002525315576);
UGT2A1	((((((((((((monDom5:0.3107660317,((((loxAfr3:0.1062465853,triMan1:0.0670529704):0.001187844454,proCap2:0.1102721589):0.007257402379,(((chrAsi1:0.03226071909,echTel2:0.08584673262):0.01764107185,eleEdw1:0.07726270475):1e-08,oryAfe1:0.06277253278):1e-08):0.02072416208,(dasNov3:0.07812646443,choHof2:0.04794987696):0.03037275391):1e-08):0.01056629467,((((((((((((oviAri4:1e-08,oviCan1:0.001639050276):1e-08,capHir2:0.008148644464):1e-08,panHod1:0.01467247888):0.00709882851,(((bisBis1:0.001619139162,bosMut1:0.00162409895):1e-08,(bosInd1:1e-08,bosTau8:0.001675167421):0.004864356948):0.004532953814,bubBub1:1e-08):0.008125657913):0.002895976646,(odoVir1:0.01150237447,cerEla1:0.01328291493):0.009172198124):0.02479490827,(((((turTru3:0.02481526953,orcOrc1:0.0103368672):0.002774413008,delLeu1:0.02832565507):0.08427180375,lipVex1:0.05329289891):0.008538446971,phyCat1:0.1055578774):1e-08,(balAcu1:0.01322638097,balMys1:0.004643334431):0.08601374355):0.04040187118):1e-08,susScr11:0.1143453579):1e-08,(((camFer2:0.001609281629,camBac1:1e-08):1e-08,camDro1:0.001612325008):0.001717135349,vicPac2:0.01267813189):0.03742698945):0.01420526834,((equCab3:0.007658546488,equAsi1:0.00403153883):0.04814761311,cerSim1:0.04071750052):0.02356430711):0.001183820799,((((((myoBra1:1e-08,myoLuc2:1e-08):0.01976396757,myoDav1:0.007909016701):0.01420286425,eptFus1:0.05420104644):0.03276521791,minNat1:0.03570306587):0.01816019455,desRot1:0.09809861662):0.02643600568,(((pteAle1:0.01075920267,pteVam2:0.009750890249):0.02155233734,rouAeg1:0.04993241268):0.02618772091,(rhiSin1:0.03337203853,hipArm1:0.02215189119):0.01509463804):0.005898286908):0.01651644525):1e-08,(((((((lepWed1:0.001621785907,neoSch1:1e-08):0.006862849414,odoRosDiv1:0.03026703342):0.01989080771,((musFur1:0.01217818139,enhLut1:0.01280515093):0.01778256314,ailFul1:0.02887987777):0.009248428123):0.006582039194,(ailMel1:0.01505508151,ursMar1:0.006450669313):0.01743721361):0.005565690545,(canFam3:1e-08,lycPic1:1e-08):0.03968941971):0.008610752675,((felCat8:0.00208484074,aciJub1:0.00379740939):0.007607801724,(panTig1:0.003258320723,panPar1:0.001622865027):1e-08):0.05519638623):0.0166709286,manPen1:0.09588965203):0.003150545899):0.003087819091,((eriEur2:0.05115223953,sorAra2:0.09753692815):0.010739946,conCri1:0.05282729406):0.03112022347):0.008709993329):0.00849810972,((((((((((((mm10:0.006045528459,musCar1:0.006997868171):0.01161557031,musPah1:0.0105571019):0.02381220306,rn6:0.07193041359):0.02741440477,merUng1:0.06605463399):0.0102714501,((criGri1:0.04369993261,mesAur1:0.07596208648):0.03437016285,micOch1:0.05295360091):0.01019601709):0.04313117668,nanGal1:0.08616784293):0.01214714806,jacJac1:0.1389204796):0.04171973277,(casCan1:0.05006954239,dipOrd2:0.1581613861):0.0154965358):1e-08,((hetGla2:0.05881244113,fukDam1:0.05954960481):0.0576403753,(chiLan1:0.06948415486,cavPor3:0.2002891332):0.01742427329):0.06834348713):0.003736400635,speTri2:0.111590419):0.01900905478,(oryCun2:0.03916818239,ochPri3:0.07156430461):0.05024533163):0.0005167946489,tupChi1:0.1016493693):0.00956543435):1e-08,galVar1:0.1249462298):0.002575865005,(micMur3:0.05108363683,otoGar3:0.1336427325):0.01451788908):0.005679631841,tarSyr2:0.07883146853):0.03193259481,((calJac3:0.02422402195,aotNan1:0.0147288638):1e-08,(saiBol1:0.02879373725,cebCap1:0.01319062673):0.004391081489):0.0331939569):0.001051569085,(((((rheMac8:1e-08,macFas5:1e-08):0.001592010562,macNem1:0.004802251926):1e-08,(papAnu3:0.00320831059,(manLeu1:0.003185742046,cerAty1:1e-08):1e-08):1e-08):0.004823621483,chlSab2:0.008085525342):0.01040735697,((colAng1:0.006574094264,pilTep1:0.01438192746):1e-08,(nasLar1:0.004670577388,(rhiRox1:1e-08,rhiBie1:1e-08):0.004779158022):0.00957366997):0.004344849896):0.01638277092):0.003211133275,nomLeu3:0.02538370808):1e-08,ponAbe2:0.008053161699):0.005016446835,gorGor5:0.00321085419):0.001617567352,(panTro5:0.004898839124,panPan2:0.001609904701):0.001605696784,hg38:0.001611078558);
UGT2A2	((((((((((((monDom5:0.3111742645,((((loxAfr3:0.1061522082,triMan1:0.05245393971):0.001358490061,proCap2:0.1015395383):0.002588655767,(((chrAsi1:0.03582252862,echTel2:0.05253516196):0.008391788575,eleEdw1:0.07219447332):0.004591464815,oryAfe1:0.05803176351):0.000552973968):0.02401167267,(dasNov3:0.08541693489,choHof2:0.03619297224):0.04095264865):0.005386739556):0.006871366397,((((((((((((oviAri4:0.002186534408,oviCan1:0.002815080896):1e-08,capHir2:0.002194649546):1e-08,panHod1:0.01104368709):0.006319971623,(((bisBis1:0.002143276463,bosMut1:0.002152094019):1e-08,(bosInd1:1e-08,bosTau8:1e-08):1e-08):0.002145125436,bubBub1:0.002143894807):0.003806959498):0.004222501438,(odoVir1:0.006578056156,cerEla1:0.02204896274):0.005124326094):0.02569697161,(((((turTru3:0.01589713448,orcOrc1:0.01341913275):0.003649081541,delLeu1:0.03484947886):0.004790531189,lipVex1:0.04327439781):0.01939723075,phyCat1:0.2089989151):1e-08,(balAcu1:0.008937251738,balMys1:0.004309208577):0.0183373577):0.03614370981):0.005714324679,susScr11:0.1458589187):1e-08,(((camFer2:0.002188293401,camBac1:1e-08):1e-08,camDro1:0.004392429244):0.002856911883,vicPac2:0.01532683518):0.04515955307):0.01494105012,(((equCab3:1e-08,equPrz1:0.002142471998):0.008436887295,equAsi1:1e-08):0.05026687861,cerSim1:0.03073166382):0.01503944159):1e-08,((((((myoBra1:1e-08,myoLuc2:0.005831416002):0.01168689202,myoDav1:0.004494304369):0.008681606647,eptFus1:0.02686047435):0.01658432126,minNat1:0.03227748132):0.009978992286,desRot1:0.08549155238):0.009053846307,(((pteAle1:1e-08,pteVam2:0.008640304611):0.02317375572,rouAeg1:0.05060056711):0.02089650442,(rhiSin1:0.03350862738,hipArm1:0.01799427397):0.009096757117):0.005304585543):0.01976726574):1e-08,(((((((lepWed1:1e-08,neoSch1:0.002165787295):0.0157001689,odoRosDiv1:0.03639813061):0.01628931072,((musFur1:0.01386369641,enhLut1:0.01501609142):0.01500803186,ailFul1:0.01995498151):0.006895147141):0.001991268587,(ailMel1:0.02021513422,ursMar1:0.002150717303):0.01543986375):0.002152462105,(canFam3:1e-08,lycPic1:1e-08):0.0335816923):0.004760973033,((felCat8:0.002826606324,aciJub1:0.003216862281):0.003140334061,(panTig1:0.006475232286,panPar1:0.004325834222):0.004473301259):0.06960931466):0.01580364094,manPen1:0.1058091786):0.001979643627):0.00429859112,((eriEur2:0.08389641398,sorAra2:0.07572803901):0.02059603748,conCri1:0.05121567912):0.02741177295):0.004521119709):1e-08,(((((((((((mm10:0.00465542676,musCar1:0.006608481169):0.01626040699,musPah1:0.01408339118):0.03336211547,rn6:0.08667051578):0.04392282434,((criGri1:0.06591065652,mesAur1:0.1105301962):0.01413083636,micOch1:0.0466924979):0.01599337173):0.02318600732,nanGal1:0.1296117164):0.007314490214,jacJac1:0.2095207011):0.05399835073,(casCan1:0.05848823098,dipOrd2:0.2305233357):0.008358357063):0.004871139909,((hetGla2:1e-08,fukDam1:0.07334962847):0.1656148928,(chiLan1:0.09664917823,cavPor3:0.340204429):0.005030718143):0.09262104856):0.004470853007,speTri2:0.1083637784):0.01593257408,(oryCun2:0.04336148275,ochPri3:0.07407964835):0.06341837426):0.002258875466,tupChi1:0.1012877771):0.005451688852):0.0001011308875,galVar1:0.08801815107):0.002460593355,(micMur3:0.08155480887,otoGar3:0.1274462301):0.001664207962):0.008335492701,tarSyr2:0.07478845548):0.04167749794,((calJac3:0.03202172279,aotNan1:0.01491343859):1e-08,(saiBol1:0.03408826718,cebCap1:0.01519082571):0.005345197166):0.03651491724):1e-08,(((((rheMac8:1e-08,macFas5:1e-08):1e-08,macNem1:0.00211391788):1e-08,(papAnu3:1e-08,(manLeu1:1e-08,cerAty1:1e-08):1e-08):1e-08):0.004236608692,chlSab2:0.006392386547):0.01164294273,((colAng1:0.008983543334,pilTep1:0.01652028569):1e-08,(nasLar1:0.01105238087,(rhiRox1:0.002099049494,rhiBie1:1e-08):1e-08):0.007900810976):0.00818493914):0.01037439897):0.01119092493,nomLeu3:0.0244962629):1e-08,ponAbe2:0.008788762604):0.006430397292,gorGor5:0.002136660613):0.002125006312,(panTro5:0.004310556531,panPan2:0.002125133905):0.002122437456,hg38:0.002121924318);
UGT2A3	((((((((((((monDom5:1.230542856,((triMan1:0.2094306756,(((chrAsi1:0.1021601779,echTel2:0.1908676076):0.03850296136,eleEdw1:0.4608951645):0.008611325564,oryAfe1:0.1291862626):0.02331492791):0.04107384845,(dasNov3:0.1780998455,choHof2:0.2674034896):0.07346201037):0.002952752892):0.02376313914,(((((((((((oviAri4:0.3780762276,oviCan1:0.04213261347):0.1767205917,capHir2:0.4334421343):1e-08,panHod1:0.3229258456):0.01274814765,(bosMut1:1.332696888,(bosInd1:1e-08,bosTau8:1e-08):0.2160082084):0.02975626803):0.01055356126,(odoVir1:0.00876580608,cerEla1:0.06031355037):0.6195713837):0.7021630631,(((((turTru3:0.01087735925,orcOrc1:0.01925534631):0.005809199129,delLeu1:0.03006918596):0.02018219335,lipVex1:0.2917231425):0.003144550408,phyCat1:0.06838116109):1e-08,(balAcu1:0.01283809216,balMys1:0.01422564583):0.07626206055):0.1046896861):0.007856769333,((camFer2:0.1598908704,camDro1:1e-08):0.1703096552,vicPac2:0.07667594458):0.04323882479):0.02141986107,(equAsi1:0.1093274323,cerSim1:1.327175935):1.51041348):0.01392613864,((((myoLuc2:0.1565196347,eptFus1:0.1118331474):0.02352039877,minNat1:0.096252849):0.008789520074,desRot1:0.1611089807):1e-08,(((pteAle1:0.03122309379,pteVam2:0.007358705528):0.0428226524,rouAeg1:0.0584520261):0.08386347749,(rhiSin1:0.09367949578,hipArm1:0.08266236232):0.05089004268):0.1575558151):0.0441800617):1e-08,(((((((lepWed1:0.5393577239,neoSch1:0.1951477484):0.1014419746,odoRosDiv1:0.05603985047):0.06005580694,(musFur1:0.1794094701,enhLut1:0.06783936958):0.7705869835):1e-08,ursMar1:0.06955231712):0.01055449031,canFam3:0.1386576882):0.01962384987,((felCat8:0.01916393539,aciJub1:0.00913630067):0.004566647205,(panTig1:0.007649522347,panPar1:0.004805905462):0.0134984315):0.07855788383):0.03293667032,(manPen1:0.01388598976,manJav1:1e-08):0.3085501807):0.02057248545):0.02525029316,((eriEur2:0.1710139563,sorAra2:2.047170311):0.03327858705,conCri1:0.1371420855):0.07375267853):0.02205044424):0.03629701866,(((((((((mm10:1.766131761,musCar1:0.4643635523):1e-08,rn6:0.17407763):1.610063101,merUng1:0.1211328517):1e-08,((criGri1:0.3246725972,mesAur1:1.574896733):1e-08,micOch1:1e-08):0.01761989981):0.1666495059,jacJac1:0.1790046352):0.07035371422,(fukDam1:0.7234355715,((chiLan1:1.809608624,octDeg1:0.2420879388):1e-08,cavPor3:2.423532666):0.0086750166):0.04691133232):1e-08,speTri2:1.771302576):1e-08,ochPri3:1.840125579):0.09753017637,tupChi1:0.3328384495):1e-08):0.09143615238,galVar1:0.1971888821):0.01607369288,((micMur3:0.1535230131,proCoq1:0.4035988596):1e-08,otoGar3:0.2850029127):0.02013780211):0.05502565172,tarSyr2:0.1842966117):0.1335085737,((calJac3:1.907025616,aotNan1:0.002021655952):0.03460455013,(saiBol1:0.02932072795,cebCap1:0.02913897854):0.004044839267):0.07420815423):0.03359338232,(((((rheMac8:0.009869400588,macFas5:1e-08):0.002472454222,macNem1:0.002458095111):0.004922894768,(papAnu3:0.004909930585,(manLeu1:0.004912837605,cerAty1:0.004934959191):1e-08):1e-08):0.004975784514,chlSab2:2.99238506):0.009759361948,((colAng1:0.01880355287,pilTep1:0.0216716125):0.007570929817,(nasLar1:0.008575902645,(rhiRox1:1e-08,rhiBie1:0.5113660291):0.01724502379):0.009767281627):0.006436837175):0.04018949795):0.01494613855,nomLeu3:0.02113059541):1e-08,ponAbe2:0.2063604321):0.01205293395,gorGor5:1e-08):0.001469488783,(panTro5:0.1428839003,panPan2:0.01779546322):0.005552800773,hg38:0.003438709256);
UGT2B10	((((((((((((((loxAfr3:0.2476817121,proCap2:0.1807129484):0.05929343668,(((chrAsi1:0.1659966255,echTel2:0.1960132891):0.00139548634,eleEdw1:0.2673790877):0.03961132155,oryAfe1:0.1514655855):0.01228616169):0.04425212879,choHof2:0.1644742286):0.04531432341,((((((((((((oviAri4:1e-08,oviCan1:0.008538875515):0.01612814394,capHir2:0.02168882988):0.5676649614,panHod1:0.2998886579):1e-08,(((bisBis1:0.007333976563,bosMut1:0.01134758017):1e-08,(bosInd1:1e-08,bosTau8:0.002440356015):1e-08):0.5654991726,bubBub1:0.3519728287):1e-08):0.006299331129,(odoVir1:0.2083040339,cerEla1:0.6264164221):1e-08):0.03735239446,((((turTru3:0.005107543862,orcOrc1:0.009364867387):0.007420796829,delLeu1:0.03083609687):0.0271686654,lipVex1:0.1072171592):1e-08,(balAcu1:0.1338745341,balMys1:1e-08):0.311034149):0.1843545696):0.03375562176,susScr11:0.1429410512):0.006811103635,(((camFer2:1e-08,camBac1:0.2327666953):0.2490512237,camDro1:0.0671989534):0.005054992287,vicPac2:0.1033928085):0.05306336395):0.1022990104,((equPrz1:0.1217415661,equAsi1:0.2739937702):0.01618268625,cerSim1:0.3056492024):0.03468330185):0.001182948393,(((myoBra1:0.1207817154,myoDav1:0.2153929006):0.0507705279,desRot1:0.2376002003):0.01530727478,(((pteAle1:0.014691902,pteVam2:0.02260204786):0.06880732466,rouAeg1:0.06755427755):0.1483857506,(rhiSin1:0.07399628804,hipArm1:0.06454149245):0.08018204673):0.01611672967):0.009876972738):0.004677829331,(((((((lepWed1:0.7035475658,neoSch1:0.02395255058):0.009587185704,odoRosDiv1:0.03428235007):0.08972167177,((musFur1:0.03446879352,enhLut1:0.1068830975):0.6907137103,ailFul1:0.1309628718):0.02314478047):1e-08,(ailMel1:0.02261333615,ursMar1:0.007196614659):0.03542798851):0.0460597074,(canFam3:0.1311366026,lycPic1:0.2554381834):0.01840396946):0.03608335479,((felCat8:0.03499851712,aciJub1:0.1101850444):0.006783589229,(panTig1:0.03046369686,panPar1:0.02001405424):0.0265042069):0.4301204889):0.02526242957,manJav1:0.1654499952):0.01364871881):0.009169035937,((eriEur2:0.2476731381,sorAra2:0.3281406083):1e-08,conCri1:0.2186598147):0.0469642146):0.01603501694):0.01354610423,((((((((mm10:0.06100803908,musPah1:0.01919749956):0.2449114926,merUng1:0.2759028668):1e-08,mesAur1:0.9103072329):0.08700951545,jacJac1:0.2818932529):0.002629398079,casCan1:4.292105131):1e-08,((hetGla2:2.4779328,fukDam1:0.2801827506):0.1241089907,(octDeg1:0.4754787363,cavPor3:0.6120437266):0.01752438473):0.4949537812):0.01483362949,ochPri3:0.4339367441):0.05249395882,tupChi1:0.3030460094):0.02147158728):0.02983272095,galVar1:0.2533401545):0.0108318376,((micMur3:0.1297693625,proCoq1:0.6801961197):0.02096601189,otoGar3:0.2992015285):0.03248757594):0.0194227245,tarSyr2:0.1963501636):0.07103891562,((calJac3:0.03029286151,aotNan1:0.04079048025):0.00469395957,(saiBol1:0.03895000644,cebCap1:0.02911868417):0.01157053924):0.1121684388):0.03824891011,((((macFas5:1e-08,macNem1:0.005949351883):0.003577880554,(papAnu3:0.3448099908,manLeu1:0.01974096782):0.00246196077):0.1505431896,chlSab2:0.2256044702):0.005148713099,((colAng1:0.06844824185,pilTep1:0.2091312158):1e-08,rhiRox1:0.08797365566):0.05068014373):1e-08):0.1041336389,nomLeu3:0.04361397765):0.001836196169,ponAbe2:0.05616072471):0.007414489616,gorGor5:0.01124928361):0.002351060724,(panTro5:0.002120292788,panPan2:0.0045787703):0.189132261,hg38:0.01034531232);
UGT2B11	(((((((((((monDom5:0.6249676992,(((loxAfr3:0.1319498972,proCap2:0.2207834156):0.1575831727,(chrAsi1:0.1554037793,oryAfe1:0.2315403238):0.02032735742):0.06776611409,dasNov3:0.3317803401):0.1315836558):0.028858411,(((((((((((oviAri4:0.008128219448,oviCan1:0.008547073311):0.004240976982,capHir2:0.002301376666):0.009476049568,panHod1:0.1507036699):0.0391705968,(((bisBis1:0.02818158208,bosMut1:0.2064770771):0.03213024449,(bosInd1:0.004705631873,bosTau8:0.005138661084):0.2925470812):1e-08,bubBub1:0.7662128423):0.003519887076):0.03367167798,(odoVir1:0.1897652172,cerEla1:0.1547190078):1e-08):0.1623521028,(((((turTru3:0.005130715195,orcOrc1:0.3412732725):0.007036269543,delLeu1:0.02441302592):1e-08,lipVex1:0.5972361261):0.008433588022,phyCat1:0.04968863379):1e-08,(balAcu1:0.01224969835,balMys1:0.09531845328):1e-08):0.6826207297):1e-08,(camFer2:0.414223833,camDro1:0.2412108384):1e-08):0.2381314713,(((equCab3:0.3676903901,equPrz1:0.22723096):1e-08,equAsi1:0.3204705037):0.03074746722,cerSim1:0.35719817):0.04342088046):0.03708688646,((((myoBra1:1.067304991,myoDav1:0.16882374):1e-08,eptFus1:0.05086729424):0.1433068516,desRot1:0.2944149544):1e-08,(((pteAle1:0.02062014194,pteVam2:0.02591586052):0.1139394355,rouAeg1:0.08506920135):0.1424010749,(rhiSin1:0.2523510717,hipArm1:0.09538752869):0.02213217912):0.05999815374):0.02079217229):0.01159332968,((((((lepWed1:0.009182966918,neoSch1:0.008572675941):0.03727015695,odoRosDiv1:0.03217267276):0.06378728353,((musFur1:0.03281058241,enhLut1:0.03727542825):0.06598740117,ailFul1:0.2341657638):0.01469615284):0.006298303474,(ailMel1:0.01517591102,ursMar1:0.08694061713):0.0534704237):0.04087253609,(canFam3:0.1211472813,lycPic1:0.3568446893):0.01508032572):0.05261632815,((felCat8:0.0361007547,aciJub1:0.1086924668):1e-08,(panTig1:0.02850063967,panPar1:0.01228099933):0.01530410017):0.2239603119):0.02854038611):0.03064400584,((eriEur2:0.3576041585,sorAra2:0.3254823968):0.01018697218,conCri1:0.3896654805):0.1011818466):1e-08):0.03917813028,(((((((((mm10:0.07266442474,musCar1:0.2792062093):1e-08,musPah1:0.06256167193):0.08621752273,rn6:0.2607801693):0.1839992918,(criGri1:0.5442890569,micOch1:3.035433283):1e-08):0.04134630202,dipOrd2:0.3002970135):0.1873538862,((hetGla2:0.4470174716,fukDam1:1.026956925):2.699866938,(octDeg1:0.7473900441,cavPor3:2.184688485):1e-08):0.1052004498):0.009359709953,(speTri2:0.08975240569,marMar1:0.6275404244):0.8044569651):0.004085620705,(oryCun2:0.1781070524,ochPri3:0.2255229259):0.2125748717):0.150355549,tupChi1:0.2841139301):0.0141847287):0.02306524977,galVar1:0.2512748919):0.006716022215,((micMur3:0.1514864878,proCoq1:0.1713650196):0.03380065868,otoGar3:0.2291842363):0.03999510925):0.03804754836,tarSyr2:0.2041880025):0.1061123333,((calJac3:0.07259186797,aotNan1:0.04732101856):0.01414862546,(saiBol1:0.09132468267,cebCap1:0.03945480389):0.002052091428):0.08507759109):0.03847786693,((((rheMac8:0.3888561237,macNem1:0.01896217049):0.001545781511,(papAnu3:0.4962835142,cerAty1:0.02114926266):1e-08):0.01009805258,chlSab2:0.05328623531):0.09977627809,(pilTep1:0.2071684583,(nasLar1:0.2202056687,rhiRox1:0.2448246089):1e-08):0.05964202485):1e-08):0.1130596579,nomLeu3:0.04857947423):0.009309423827,gorGor5:0.02226224047):1e-08,(panTro5:0.1137584052,panPan2:0.02298507047):0.008267189735,hg38:0.03029113044);
UGT2B15	(((((((((((monDom5:1.198383369,(((loxAfr3:0.1042444623,triMan1:0.1686903564):0.02725923397,proCap2:0.2991452729):0.02523243791,((chrAsi1:0.5820165431,eleEdw1:0.4920105793):0.03951684675,oryAfe1:0.1982603428):1e-08):0.1688774459):1e-08,((((((((((((oviAri4:0.003943054478,oviCan1:0.00300677251):0.7274750317,capHir2:0.2633917386):1e-08,panHod1:0.3873942726):1e-08,(((bisBis1:0.2681667009,bosMut1:0.1887736193):1e-08,(bosInd1:1e-08,bosTau8:1e-08):0.2332126395):1e-08,bubBub1:0.195141484):0.02190364888):1e-08,(odoVir1:0.1934957266,cerEla1:0.2275830973):0.00646940507):0.1217932279,(((((turTru3:0.00870895822,orcOrc1:0.9334363732):0.02070084725,delLeu1:0.03208269901):0.03646002659,lipVex1:0.09419954916):0.1086557152,phyCat1:0.5829309005):0.0007598267515,(balAcu1:0.01323267853,balMys1:1e-08):1e-08):0.6687673563):0.005052883571,susScr11:0.2049584222):0.0003376535649,((camBac1:0.1376421098,camDro1:0.06326349117):0.05700256036,vicPac2:0.06617450284):0.1726546793):0.1609989013,(((equCab3:0.4724082351,equPrz1:0.01841743249):1e-08,equAsi1:0.02580124311):0.3408791691,cerSim1:0.13424325):0.02505067777):1e-08,(((((myoBra1:0.1119958743,myoLuc2:0.03142491364):0.05424579115,myoDav1:0.2195682021):0.009567460219,eptFus1:0.1316554048):0.03549053083,desRot1:0.2020227577):0.0383134284,(((pteAle1:0.003761185755,pteVam2:0.02379112196):0.104010282,rouAeg1:0.1518772528):0.1904934368,(rhiSin1:0.1160263502,hipArm1:0.09891923281):0.08214826076):0.009064910605):0.001513977394):0.02432973122,(((((((lepWed1:0.008088268815,neoSch1:0.01078222678):0.04515822765,odoRosDiv1:0.03406143273):0.2910484286,((musFur1:0.09336968521,enhLut1:0.03483123655):0.0603888669,ailFul1:0.1059391117):0.0207477619):1e-08,(ailMel1:0.02040198894,ursMar1:0.009951803157):0.06227004022):0.1039164781,lycPic1:1.202817243):1e-08,((felCat8:0.4312578185,aciJub1:0.9864843171):1e-08,(panTig1:0.02731990825,panPar1:0.01893916202):0.3255469312):0.6427392369):0.0003324385026,(manPen1:0.09624029414,manJav1:0.04755248403):0.1898301583):0.01015342128):0.01388245858,((eriEur2:0.401277465,sorAra2:0.4021386302):1e-08,conCri1:0.3481907723):0.05867074284):0.01965454097):0.01235203406,(((((((((((mm10:0.0434550488,musCar1:0.05536600901):0.0431180421,musPah1:0.0728637959):0.04439149424,rn6:0.1317057068):0.01428967005,merUng1:0.2535310835):0.2605699242,(criGri1:0.5034986636,mesAur1:0.4041618052):0.03525795161):0.008332637582,nanGal1:0.2637275451):0.02050212124,(casCan1:0.9877707244,dipOrd2:0.4621220595):0.01198179203):0.009191658244,(hetGla2:0.3766955711,(chiLan1:0.3337546077,cavPor3:0.663960178):1e-08):0.1368741):0.01647541709,marMar1:0.298965906):0.01068888996,(oryCun2:0.2875379194,ochPri3:0.5730756716):0.1178906265):0.03749336251,tupChi1:0.2668416946):0.004413132244):0.02645154189,galVar1:0.3064163552):0.007301446932,((micMur3:0.1909389244,proCoq1:0.2065386027):0.0636909315,otoGar3:0.401265434):0.05143601804):0.009745637295,tarSyr2:0.3894544848):0.09506033321,((calJac3:0.04565788613,aotNan1:0.05191848191):0.003660376475,(saiBol1:0.07486508813,cebCap1:0.03226481653):0.01008912361):0.1452179811):0.1260130024,((((rheMac8:0.01930431164,macFas5:0.4438788514):1e-08,(papAnu3:0.07688167486,(manLeu1:0.02801211644,cerAty1:0.1753330025):0.119680585):1e-08):0.4181464344,chlSab2:0.02624910471):1e-08,((colAng1:0.6633974731,pilTep1:0.01500780897):1e-08,(nasLar1:0.01739978022,(rhiRox1:1e-08,rhiBie1:1.02300773):0.003273325528):1e-08):0.03288479354):0.08335422596):0.007252615026,nomLeu3:0.4779743029):0.05742061964,gorGor5:0.01166572923):0.005161934851,panTro5:0.2669038628,hg38:0.01295729643);
UGT2B17	(((((((((((monDom5:0.5738342446,(((loxAfr3:0.7247546446,triMan1:0.1201963871):0.07120059485,proCap2:0.2301685545):0.03308876899,((chrAsi1:0.1656339593,eleEdw1:0.251844843):0.04143844595,oryAfe1:0.1639678342):0.02659363043):0.05518928726):0.02154856052,((((((((((((oviAri4:0.1421675486,oviCan1:0.1897824096):0.01932176448,capHir2:0.09509748164):0.02217051302,panHod1:0.2330140155):0.00627064987,(((bisBis1:0.1025940161,bosMut1:0.0877812247):0.2585481493,(bosInd1:1e-08,bosTau8:1e-08):0.1149113248):1e-08,bubBub1:0.5831838422):0.0003516769165):1e-08,(odoVir1:1.369621069,cerEla1:0.0830575654):1e-08):0.09405850981,(((((turTru3:0.1009192178,orcOrc1:0.6067075825):1e-08,delLeu1:0.02243642274):0.01852427711,lipVex1:0.03523366261):0.1102509409,phyCat1:0.7002628904):1e-08,(balAcu1:0.007015996061,balMys1:0.01372676145):0.3417289821):0.1362040434):0.0112350551,susScr11:0.2272441572):0.02387159321,(((camFer2:0.5028594381,camBac1:0.03875895795):1e-08,camDro1:0.01498134459):0.1612832173,vicPac2:1e-08):1e-08):0.108524787,(((equCab3:1e-08,equPrz1:1e-08):0.0181901101,equAsi1:0.01500590535):0.1839718923,cerSim1:0.2216823726):0.04227505582):1e-08,(((myoBra1:0.09272249978,myoDav1:0.1462766933):0.01371941215,desRot1:0.2045465878):0.03301098167,(((pteAle1:0.03057561214,pteVam2:0.5770877927):0.06517868722,rouAeg1:0.131859517):0.1569199365,(rhiSin1:0.1943428143,hipArm1:0.139549335):0.05646632032):0.02375146916):1e-08):0.0290844639,((((lepWed1:0.008886716928,neoSch1:0.008572681067):0.0362447013,odoRosDiv1:0.03044036539):0.06477369333,((musFur1:0.2860156083,enhLut1:0.101775013):0.02399526904,ailFul1:0.5261305294):8.860127742e-05):0.01316157291,(ailMel1:0.0438529349,ursMar1:0.01893552789):0.08238390424):0.07202254863):1e-08,((eriEur2:0.2960543384,sorAra2:0.3467731163):1e-08,conCri1:0.245809544):0.08483574272):0.01519110604):0.02426072287,((((((((((mm10:0.01181085244,musCar1:0.01798790275):0.01635934341,musPah1:0.03244683757):0.03198146942,rn6:0.05379157874):0.08208574531,((criGri1:0.5477475365,mesAur1:0.1743226561):1e-08,micOch1:0.7972870771):1e-08):0.04880261369,nanGal1:0.1726652079):0.1258767497,(casCan1:1.120660629,dipOrd2:0.2010995085):0.1307557147):1e-08,(hetGla2:0.2544908657,(chiLan1:0.159535583,cavPor3:0.1369473382):0.04075310445):0.0699585113):0.01126353309,marMar1:0.3409939663):0.07188270371,(oryCun2:0.2745346152,ochPri3:0.2242306033):0.1495225272):0.05423953111,tupChi1:0.2324844717):0.007483259366):0.02582004347,galVar1:0.2735112503):1e-08,((micMur3:0.08406622768,proCoq1:0.0872163469):0.09491527769,otoGar3:0.2672911702):0.03789114913):0.03690142577,tarSyr2:0.3587352497):0.02576453897,((calJac3:0.3301887285,aotNan1:0.2424595269):1e-08,(saiBol1:0.3448292184,cebCap1:0.07080215849):1e-08):0.06774283797):0.1215465139,((((rheMac8:0.007124258416,macFas5:1e-08):0.002374843152,(papAnu3:0.007354797062,manLeu1:0.004743221266):1e-08):0.007193344711,chlSab2:0.004689700048):0.01439110979,(colAng1:0.4492765102,(rhiRox1:1e-08,rhiBie1:1e-08):0.02799961153):1e-08):0.07589508279):0.000169831511,nomLeu3:1.023884957):0.04636615174,gorGor5:0.003470479733):0.01102842512,panTro5:0.01986392042,hg38:0.009530349791);
UGT2B28	(((((((((((((phaCin1:0.4031611954,sarHar1:0.3592541616):0.1805275476,monDom5:0.3708617995):0.4904551558,(((loxAfr3:0.6329268536,triMan1:0.783718673):0.06008559116,proCap2:0.3045335957):0.003108783819,((chrAsi1:0.09806268994,eleEdw1:0.6112326347):0.1611128159,oryAfe1:0.1706059764):0.03035454643):0.04354115528):0.03919381664,((((((((((((oviAri4:0.003898276831,oviCan1:0.003904817205):0.1962848128,capHir2:0.2917613191):0.02504076355,panHod1:10):0.002096802613,(((bisBis1:1e-08,bosMut1:1.065358002):0.04490637978,(bosInd1:1e-08,bosTau8:0.003750176279):0.4302979733):1e-08,bubBub1:0.03255685201):0.1898859956):1e-08,(odoVir1:0.2246320891,cerEla1:0.194121352):1e-08):0.04785632756,(((((turTru3:0.004711591081,orcOrc1:0.01414364847):0.01091900714,delLeu1:0.0448322564):0.03481535635,lipVex1:0.03941042215):1e-08,phyCat1:0.6089568437):0.01540509855,(balAcu1:0.01457762662,balMys1:0.009076554177):0.02987760555):0.2744885635):0.03221665744,susScr11:0.4200037634):1e-08,vicPac2:0.1788298679):0.1537062407,(((equCab3:0.416507583,equPrz1:0.01610875446):1e-08,equAsi1:0.01726291777):0.3153152905,cerSim1:10):1e-08):0.01580123539,((((((myoBra1:0.08207332699,myoLuc2:0.1012803553):0.03178886212,myoDav1:0.4000943563):0.0184896548,eptFus1:0.3965118677):1e-08,minNat1:0.1522108177):0.02650446212,desRot1:0.2046072277):0.05589422169,(((pteAle1:0.133842097,pteVam2:10):1e-08,rouAeg1:0.1651364139):0.1941764872,(rhiSin1:1e-08,hipArm1:0.1468097057):0.08575049164):0.02611381654):0.006982719558):0.006531968274,(((((((lepWed1:0.008368433928,neoSch1:0.01130114656):0.04513519258,odoRosDiv1:0.03100047406):0.07931989741,((musFur1:0.1132327263,enhLut1:0.04076834664):0.04483616898,ailFul1:0.1144718446):0.04201867947):0.07228118951,(ailMel1:0.3174829038,ursMar1:1.758730391):0.05053849431):1e-08,lycPic1:0.581557624):0.006853340741,((felCat8:1e-08,aciJub1:10):1e-08,(panTig1:0.1784224727,panPar1:0.3726157047):1e-08):0.3893574941):0.007013703727,(manPen1:0.9123970167,manJav1:3.688554726):0.04664010538):0.01052585357):0.02598781133,((eriEur2:0.4300395206,sorAra2:0.1191974152):1e-08,conCri1:0.5589486969):1e-08):0.01662029176):0.02400897572,((((((((((mm10:0.0599417408,musCar1:0.08786082735):0.05373047318,musPah1:0.05690367552):0.03495891122,rn6:0.1274753635):0.06525985508,(mesAur1:0.12667653,micOch1:0.7576367229):0.003345553032):0.377686358,nanGal1:0.3938930746):0.05111021824,(casCan1:1.102873995,dipOrd2:0.6460819656):0.1239519584):1e-08,((hetGla2:0.7380361434,fukDam1:1.907208582):1e-08,((chiLan1:0.4188268973,octDeg1:0.4619895223):0.004981147969,cavPor3:0.7889701099):1e-08):0.02832032018):0.03953414203,marMar1:3.705515939):1e-08,(oryCun2:0.2499716826,ochPri3:0.7967400784):0.218640729):0.09157026975,tupChi1:0.5443406367):0.005788637613):0.04921712732,((micMur3:0.09564877652,proCoq1:0.1244610644):0.106667912,otoGar3:0.2020639416):0.03318374037):0.02642491354,tarSyr2:0.5109169627):0.1257759229,((calJac3:0.1710964192,aotNan1:0.3157471745):1e-08,saiBol1:0.1605440709):1e-08):0.0382627239,((((macFas5:0.04658505577,macNem1:0.5225903302):1e-08,(papAnu3:0.04284733946,cerAty1:0.03987592171):0.01560333926):1e-08,chlSab2:0.09168678794):0.01522797893,((colAng1:0.3227464726,pilTep1:0.08158007557):0.002730296907,(nasLar1:0.5056770891,rhiRox1:2.275347665):1e-08):1e-08):0.04667010153):0.1293656218,nomLeu3:0.06135487798):1e-08,ponAbe2:0.3208210209):1e-08,gorGor5:0.03704750156):0.007026851477,(panTro5:1.051367191,panPan2:0.0235427806):1e-08,hg38:0.04346706669);
UGT2B4	(((((((((((monDom5:0.8438716913,((loxAfr3:0.2645587907,((chrAsi1:0.1873753157,echTel2:0.2679858626):0.03137087268,oryAfe1:0.1457269886):0.03504516332):1e-08,(dasNov3:1e-08,choHof2:0.1137331502):1.190428467):0.02893499325):0.0135389767,((((((((((((oviAri4:0.03536056782,oviCan1:1e-08):1.09756171,capHir2:0.005333031958):0.07602271026,panHod1:0.2913365975):1e-08,(((bisBis1:1.588654156,bosMut1:1e-08):0.01044041459,(bosInd1:1e-08,bosTau8:0.002607143851):7.406289874e-05):0.0567882007,bubBub1:0.7288701199):1e-08):1e-08,cerEla1:0.3033921872):0.1241739187,(((((turTru3:0.004752471697,orcOrc1:0.002380653295):0.002383830844,delLeu1:0.01190589719):0.006316553813,lipVex1:0.0153822517):1e-08,phyCat1:0.03878846766):0.6489731296,(balAcu1:0.6089697098,balMys1:0.006556819343):0.06964474391):0.08359567242):0.0559199354,susScr11:0.7544682881):0.03577952511,((camBac1:0.2236893021,camDro1:0.2975073221):1e-08,vicPac2:0.2446563768):0.09936528689):0.09794104584,(((equCab3:0.2167524327,equPrz1:0.08940414023):1e-08,equAsi1:0.2094519109):1e-08,cerSim1:0.09217354375):0.03936981784):0.002529771169,((((myoLuc2:0.116906264,eptFus1:0.1100414019):0.003479757307,minNat1:0.1706700307):0.03957746614,desRot1:1.478206716):1e-08,(((pteAle1:0.03095670083,pteVam2:1.178653903):0.05889468106,rouAeg1:0.1120749286):0.1669866032,(rhiSin1:0.09395513235,hipArm1:0.08775853477):0.1598255176):0.01333159232):1e-08):0.01064130594,(((((((lepWed1:0.009229587633,neoSch1:0.007911383595):0.03290136793,odoRosDiv1:0.04067102606):0.05575158344,((musFur1:0.1039955351,enhLut1:0.02620461963):0.05518791584,ailFul1:0.09735247002):0.01982756496):0.007238671248,(ailMel1:1e-08,ursMar1:1e-08):0.06629937927):0.04052285543,(canFam3:0.1097464417,lycPic1:0.890994618):0.01728390995):0.03532251629,(panTig1:0.02013825949,panPar1:0.01396981725):0.1749606983):0.0144191938,(manPen1:0.08352644215,manJav1:0.04096341718):0.1537175792):0.01137248356):0.02393846767,((eriEur2:0.4557634807,sorAra2:0.2857291779):0.1132483793,conCri1:0.4662318307):0.03959080551):0.01558562511):0.03662022732,((((((((((mm10:0.03808747434,musCar1:0.03843646932):0.00953977233,musPah1:0.04691235968):0.06952188463,rn6:0.1803774111):0.1843387901,((criGri1:0.529891539,mesAur1:0.4145063174):1e-08,micOch1:0.7626948):0.04948139035):0.02230010731,nanGal1:1.249884248):0.08365364123,(casCan1:0.02499269004,dipOrd2:0.2926287759):0.2513601201):0.02411959897,(fukDam1:0.518133896,((chiLan1:0.2676460645,octDeg1:0.4614145377):0.001799463307,cavPor3:0.2258218138):1e-08):0.09246754193):0.1539161708,(speTri2:0.08149454474,marMar1:0.07375407204):0.2380448748):1e-08,oryCun2:0.4417980847):0.02301815704,tupChi1:0.2610170965):0.01188372607):0.04880903407,galVar1:0.2452684095):0.004959196458,((micMur3:0.1477784344,proCoq1:0.1006254584):0.07994339134,otoGar3:0.2340845101):0.02252085903):0.02814352379,tarSyr2:0.2034401103):0.111825625,((calJac3:0.0351279215,aotNan1:0.04257132233):0.003763122627,(saiBol1:0.0398750869,cebCap1:0.0341403046):0.01269581185):0.09501044511):0.02783897858,((((rheMac8:0.004917439863,macNem1:0.4440386322):0.007300779883,(manLeu1:0.01478348093,cerAty1:0.002464450862):0.007516069451):0.001964795444,chlSab2:0.02397089927):0.02209531718,(colAng1:0.03953173479,(nasLar1:0.8947762372,(rhiRox1:0.2937410014,rhiBie1:0.03052946521):1e-08):1e-08):0.002674853521):0.0567906162):0.063287549,nomLeu3:0.01268221632):0.01503633216,ponAbe2:0.02446646443):0.009651076653,gorGor5:0.01707657426,hg38:0.002937417615);
UGT2B7	(((((((((((monDom5:0.6781190924,((((loxAfr3:0.4626462565,triMan1:0.2080810315):0.01833528303,proCap2:0.3451195837):0.008146259023,(((chrAsi1:1.30929995,echTel2:0.2340969381):0.04662757877,eleEdw1:0.3597099196):0.01284859338,oryAfe1:0.2221387214):1e-08):0.04835688555,(dasNov3:0.2599693391,choHof2:0.09267779289):0.01532795446):1e-08):0.03733457444,(((((((((((oviAri4:0.005079308187,oviCan1:0.01203753347):0.004787426323,capHir2:0.005291656796):0.2230499103,panHod1:0.2606814656):0.009307211795,(((bisBis1:0.0880981056,bosMut1:0.2535610714):0.003630455056,(bosInd1:1e-08,bosTau8:0.002534725005):0.1973570194):1e-08,bubBub1:0.0800517018):0.005773043461):1e-08,(odoVir1:0.07525373922,cerEla1:0.3509892288):0.01716529265):0.1169455628,(((((turTru3:0.00375645061,orcOrc1:0.01523165358):0.01276362049,delLeu1:0.05865510514):0.02788520428,lipVex1:0.03941214438):0.00321157608,phyCat1:1e-08):0.0131979384,(balAcu1:0.0156885389,balMys1:0.01131234899):0.02312083552):0.1729115448):0.09464561376,((camBac1:0.20865754,camDro1:0.0527570816):0.5895683161,vicPac2:0.4424064327):0.03041756328):0.06055221709,(equAsi1:0.3417680938,cerSim1:0.182129946):0.03163299716):1e-08,((((((myoBra1:0.1412623419,myoLuc2:0.08614541029):0.006488930676,myoDav1:0.1076737519):0.0349991351,eptFus1:0.04790490459):0.07073211401,minNat1:0.1779189624):0.00656598197,desRot1:0.187524529):0.02816697386,(((pteAle1:0.01622924206,pteVam2:0.02157993116):0.07961713537,rouAeg1:0.1264312757):0.1137039536,(rhiSin1:0.4555457684,hipArm1:0.1328963085):0.04750198352):0.02269884306):0.02326764396):0.01393570383,(((((((lepWed1:1e-08,neoSch1:0.02085743483):0.04614447754,odoRosDiv1:0.02923933296):0.09027373194,((musFur1:0.1987381774,enhLut1:0.172250464):0.3147931132,ailFul1:0.1072860348):1e-08):0.00315218025,(ailMel1:0.1496966734,ursMar1:0.3119990109):0.02346992807):0.02558819407,(canFam3:0.1461619013,lycPic1:0.3262431077):1e-08):0.04699053151,(aciJub1:0.01350010411,(panTig1:0.03271688638,panPar1:0.01638533606):0.02009805132):0.2449804121):0.02329613172,(manPen1:0.04648924712,manJav1:0.06158879103):0.1845248239):0.0001288430959):0.01170211556,((eriEur2:0.3256989478,sorAra2:0.2669029576):0.006914250257,conCri1:0.2972143962):0.08161250904):0.0170034533):0.0377712179,((((((((((((mm10:0.3161447383,musCar1:0.06633453617):0.006462251934,musPah1:0.04130021006):0.2228778807,rn6:0.4025473484):0.1634798063,merUng1:0.3178098198):1e-08,(mesAur1:0.4770095838,micOch1:0.3334758753):1e-08):0.03154866509,nanGal1:0.2153089037):0.01119622505,jacJac1:0.3820749802):0.04606252311,dipOrd2:0.5107704576):0.01665350566,((hetGla2:0.3315892826,fukDam1:0.1766106575):0.3439259052,octDeg1:0.3665262287):0.05171695121):0.02580139849,(speTri2:0.01638655912,marMar1:0.03855306144):0.280272958):1e-08,oryCun2:0.397878911):0.03801665531,tupChi1:0.2549128989):0.01371961754):0.02936206603,((micMur3:0.1731243112,proCoq1:0.2149503658):0.04028931799,otoGar3:0.2453755636):0.02817854325):0.02872446259,tarSyr2:0.3190296713):0.1405567481,((calJac3:0.07405867749,aotNan1:0.07977325071):1e-08,(saiBol1:0.05169021646,cebCap1:0.04900547296):0.01959624423):0.1012947284):0.01546978355,(((((rheMac8:0.1499134597,macFas5:0.02538595301):0.006085493028,macNem1:0.05141922585):1e-08,(papAnu3:0.03136482345,cerAty1:0.3218713967):1e-08):1e-08,chlSab2:0.04283323939):0.08116816942,((colAng1:0.2990016833,pilTep1:0.04033491116):0.0002435624158,(rhiRox1:0.004229320272,rhiBie1:0.006215388943):0.01945527528):0.1874460939):0.007649807296):0.0449379621,nomLeu3:0.01479220954):0.004588824135,ponAbe2:0.03289004691):0.02922385153,gorGor5:0.01229597769):0.002828825004,(panTro5:0.2094421993,panPan2:0.007536232199):1e-08,hg38:0.005047863874);
UGT3A1	((((((((((((((loxAfr3:0.04661387925,triMan1:0.1207579488):0.02115554218,proCap2:0.1616361015):0.04249859348,(((chrAsi1:0.1361662331,echTel2:0.224692873):0.02210723294,eleEdw1:0.3436119241):0.001376509078,oryAfe1:0.2658817841):1e-08):0.07134709043,(dasNov3:0.3230578456,choHof2:0.1566317254):0.07048528522):0.05852389826,((((((((((((oviAri4:0.004557310564,oviCan1:0.01237307056):1e-08,capHir2:0.01616689637):0.00646599387,panHod1:0.03364375495):0.02392256645,(((bisBis1:0.006325059222,bosMut1:0.002789561929):1e-08,(bosInd1:1e-08,bosTau8:0.003019908792):0.008012711698):0.007460961042,bubBub1:0.02090455865):0.009968554458):0.03107463505,cerEla1:0.07979781054):0.2120702221,(((((turTru3:0.0499770056,orcOrc1:0.04852117279):0.02251586884,delLeu1:0.04697020535):0.02800691892,lipVex1:0.03004352341):0.1986649583,phyCat1:0.06085401266):0.01312327041,(balAcu1:1e-08,balMys1:0.02486376556):1e-08):1.251460491):1e-08,susScr11:0.3804050404):0.007414869232,(((camFer2:1e-08,camBac1:1e-08):0.007317999754,camDro1:0.006841749379):0.0158977988,vicPac2:0.008627081883):0.2547184402):0.04381533248,(((equCab3:0.06851931946,equPrz1:0.008918682772):0.003853279045,equAsi1:0.0131848688):0.1484170285,cerSim1:0.2355096115):0.04731358424):0.006277333794,(((((myoBra1:0.01997992687,myoLuc2:0.04154683226):1e-08,myoDav1:0.04033490241):0.0143167933,eptFus1:0.082813296):0.3282265706,desRot1:0.08455950574):1e-08,((pteVam2:0.1112935124,rouAeg1:0.1563630144):0.1738363847,(rhiSin1:0.88276884,hipArm1:0.1642996454):0.01113116483):0.005236501115):0.04823151728):0.0168967198,(((((((lepWed1:0.07697184928,neoSch1:0.07524230319):0.04751426901,odoRosDiv1:0.04859183931):0.0126950843,((musFur1:0.08036245861,enhLut1:0.052623517):0.06382157548,ailFul1:0.1253646824):0.04210827837):0.00863382715,(ailMel1:0.03633745922,ursMar1:0.009571071934):0.02477791399):0.002830797682,(canFam3:1e-08,lycPic1:0.00969751009):0.06844505426):0.01041536873,((felCat8:0.04864671822,aciJub1:0.02767181255):0.04062939395,panPar1:0.1199083478):0.01225893281):0.09710595094,manPen1:2.221258704):1e-08):0.01608321059,conCri1:0.5131872612):0.06067436208):0.007908787986,((((((((((((mm10:0.03081603071,musCar1:0.06012020218):0.03117945717,musPah1:0.06590501575):0.02969868246,rn6:0.1545263001):0.2614599378,merUng1:0.6116366312):1e-08,(mesAur1:0.1844137701,micOch1:0.2195533523):0.1388408951):0.05920933174,nanGal1:0.3959101619):0.1051976737,jacJac1:0.3588074385):0.04391901504,(casCan1:0.3022578471,dipOrd2:0.4818678767):0.06984397005):0.1079690979,((hetGla2:0.2756938803,fukDam1:0.8374571002):0.04501224718,((chiLan1:0.427903086,octDeg1:0.4647947701):0.04968368568,cavPor3:0.7946864218):1e-08):0.06631014544):0.00469679945,marMar1:0.7313397617):0.03517971099,(oryCun2:0.06572027835,ochPri3:0.1244501734):0.1238021053):0.001264039878,tupChi1:0.2763772343):0.006797169803):0.01628590645,galVar1:0.221890159):0.02926904685,((micMur3:0.07903427874,proCoq1:0.04467310043):0.04400461598,otoGar3:0.1396146099):0.06363461264):0.2083424422,((calJac3:0.07182575708,aotNan1:0.03574303693):1e-08,(saiBol1:0.03615373746,cebCap1:0.03107948105):0.01158482282):0.09525822722):0.02041573763,(((((rheMac8:0.006926353741,macFas5:1e-08):1e-08,macNem1:0.002299846573):0.002303552329,(papAnu3:0.006980792619,(manLeu1:0.002304901417,cerAty1:1e-08):1e-08):1e-08):0.004845166095,chlSab2:0.02096403359):0.004764575093,((colAng1:0.02566792475,pilTep1:0.01612054255):0.005390250441,(nasLar1:0.3056915106,(rhiRox1:1e-08,rhiBie1:0.002961501868):0.01513480718):1e-08):0.01267269542):0.03892618905):1e-08,nomLeu3:0.3483351742):0.03539688611,ponAbe2:0.003355315571):0.004062105268,gorGor5:0.02288401214):1e-08,(panTro5:1e-08,panPan2:0.004561702075):0.004727346538,hg38:0.03281470187);
UGT3A2	(((((((((((((((loxAfr3:0.04286755296,triMan1:0.279454583):0.04264272351,proCap2:0.1413308826):0.03543787936,(((chrAsi1:0.1229723836,echTel2:0.2174135931):0.02381395483,eleEdw1:0.2038509588):1e-08,oryAfe1:0.1875922159):0.003697222604):0.06960117309,(dasNov3:0.139343024,choHof2:0.1382255547):0.06998094613):0.04423156658,((((((((((((oviAri4:1e-08,oviCan1:0.007297698203):0.00889572515,capHir2:0.004440071161):0.0006824103542,panHod1:0.01749018664):0.01099480153,(((bisBis1:0.008909308092,bosMut1:0.006636468717):1e-08,(bosInd1:1e-08,bosTau8:1e-08):0.002201431768):0.01496567085,bubBub1:0.00751931508):0.01056599446):0.01183337761,(odoVir1:0.01733527086,cerEla1:0.01114415363):0.01444588777):0.1163711464,(((((turTru3:0.03934791844,orcOrc1:0.009603225543):0.01334451097,delLeu1:0.03621971646):0.01924946512,lipVex1:0.04166998063):0.1499158473,phyCat1:0.06168455968):0.012700935,(balAcu1:0.06368817051,balMys1:0.05051997548):0.01610033138):0.0800844843):0.007056756159,susScr11:0.3270789754):0.01733843907,(((camFer2:1e-08,camBac1:0.006631472041):0.001604517554,camDro1:0.002773650038):0.003625964916,vicPac2:0.007720907449):0.1146930337):0.05065845802,(((equCab3:0.2139092075,equPrz1:0.004454068573):0.001334117934,equAsi1:0.005210075063):0.1174150074,cerSim1:0.1783692067):0.03205434369):0.0188389773,(((((myoBra1:0.008333753284,myoLuc2:0.00734702493):0.003366976791,myoDav1:0.02112707036):1e-08,eptFus1:0.02805777736):0.1860994805,desRot1:0.2107516335):0.2888258056,(((pteAle1:0.7227570138,pteVam2:0.1149047933):1e-08,rouAeg1:0.142308631):0.1732606763,rhiSin1:0.7819378838):1e-08):0.03906878227):0.009232033516,(((((((lepWed1:0.05879099183,neoSch1:0.1146982698):0.09525772851,odoRosDiv1:0.03501922725):0.001731352129,((musFur1:0.02627760624,enhLut1:0.01849703693):0.01342603102,ailFul1:0.0542012415):0.009827616819):0.00733869108,(ailMel1:0.01321637208,ursMar1:0.020524888):0.02192391157):0.03718384901,(canFam3:0.002301583167,lycPic1:0.002160613985):0.1287859548):0.0004111965544,(felCat8:0.0148858076,aciJub1:0.01480562344):0.04104128391):0.07883386921,(manPen1:0.06686223025,manJav1:0.03487847933):0.7652046501):0.009143457105):1e-08,(sorAra2:0.719514572,conCri1:0.519345968):0.1582729553):0.1028789236):0.02420241943,((((((((((((mm10:0.03779766983,musCar1:0.02801715902):0.1290021882,musPah1:0.8173652812):1e-08,rn6:0.1497510811):0.08851886446,merUng1:0.6171844664):1e-08,(mesAur1:0.1977350501,micOch1:0.2031448391):0.09460553762):0.1808424973,nanGal1:0.2244854069):0.006430238524,jacJac1:0.457341132):0.009690249671,casCan1:0.4718079046):0.08286016404,(hetGla2:0.2704311911,((chiLan1:0.00209674431,octDeg1:0.01709361971):0.3191084066,cavPor3:0.5460889284):1e-08):0.1023480264):1e-08,speTri2:0.6316676857):0.07173461349,(oryCun2:0.05912637983,ochPri3:0.1269628879):0.09212818732):0.001227694126,tupChi1:0.236815767):0.007874430802):1e-08,galVar1:0.2027758203):0.02672887856,((micMur3:0.06458734356,proCoq1:0.08291480979):0.05706208291,otoGar3:0.2507338493):0.063959948):0.04741071143,tarSyr2:0.266369242):0.0975820013,((calJac3:0.02445942065,aotNan1:0.01544717368):1e-08,(saiBol1:0.02935519068,cebCap1:0.04129143925):0.002050488518):0.03856372646):0.01303134579,(((((rheMac8:1e-08,macFas5:1e-08):1e-08,macNem1:0.002213943531):0.006694298682,(papAnu3:1e-08,(manLeu1:0.01119346121,cerAty1:0.00221913232):1e-08):1e-08):0.006700494867,chlSab2:0.004448524936):0.01354804758,((colAng1:0.004427061311,pilTep1:0.004419452715):1e-08,(nasLar1:1e-08,(rhiRox1:0.002339404417,rhiBie1:0.004453962834):0.006979028872):1e-08):0.002282692134):0.01613764294):1e-08,nomLeu3:0.02447695721):0.00475570043,ponAbe2:0.02670546322):0.004623937584,gorGor5:0.01116178805):1e-08,(panTro5:0.002210229767,panPan2:0.002201367377):1e-08,hg38:0.002204511541);
UGT8	(((((((((((((((phaCin1:0.03294165457,sarHar1:0.07063808469):0.006567522951,monDom5:0.03592036455):0.07516438607,ornAna2:0.09615938633):0.06743816779,(((loxAfr3:0.01350697052,triMan1:0.0157169277):0.002133422864,(((chrAsi1:0.03553765412,echTel2:0.06749764769):0.002077338053,eleEdw1:0.01044701007):0.002312500305,oryAfe1:0.01781844841):1e-08):0.004427419866,(dasNov3:0.03004133402,choHof2:0.04083120515):0.009647654372):1e-08):0.002207744696,((((((((((((oviAri4:0.002191560041,oviCan1:0.002209392669):1e-08,capHir2:1e-08):0.002140775652,panHod1:0.008915254151):0.004431804662,(((bisBis1:1e-08,bosMut1:0.002196070363):1e-08,(bosInd1:1e-08,bosTau8:1e-08):1e-08):0.004338297167,bubBub1:0.006643815811):0.01112171317):0.002486077054,(odoVir1:0.009404891811,cerEla1:0.01426441837):0.01479719902):0.02224600547,((((turTru3:1e-08,orcOrc1:0.002191686744):1e-08,delLeu1:1e-08):1e-08,lipVex1:0.004399745956):0.002198035052,(balAcu1:0.007863954226,balMys1:0.002191452769):0.00523842658):0.01320896068):1e-08,susScr11:0.02024026564):1e-08,(((camFer2:0.002200609639,camBac1:0.01564508418):1e-08,camDro1:1e-08):0.00221730312,vicPac2:0.002232138598):0.01560298073):1e-08,(((equCab3:0.00219317981,equPrz1:1e-08):1e-08,equAsi1:1e-08):0.01466967873,cerSim1:0.01111613981):0.005541537605):1e-08,((((((myoBra1:1e-08,myoLuc2:0.01121374769):1e-08,myoDav1:0.02104739723):0.01689662434,eptFus1:0.02128280588):0.05721225737,minNat1:0.0636955279):0.04024261658,desRot1:0.09255671553):0.05979769634,(((pteAle1:0.002549176856,pteVam2:0.002927608978):0.02740756688,rouAeg1:0.03879008481):0.130207592,(rhiSin1:0.03889728806,hipArm1:0.05926631508):0.1472423518):0.05402988313):0.1963580921):1e-08,(((((((lepWed1:0.004421789871,neoSch1:1e-08):1e-08,odoRosDiv1:1e-08):0.00221493282,((musFur1:1e-08,enhLut1:0.00664933594):1e-08,ailFul1:0.004461377978):1e-08):1e-08,(ailMel1:0.004512136256,ursMar1:0.006763619725):0.00672644767):1e-08,(canFam3:1e-08,lycPic1:0.004475501327):0.002221515657):1e-08,((felCat8:1e-08,aciJub1:0.006686783921):1e-08,(panTig1:1e-08,panPar1:1e-08):0.002201589268):0.004483299205):1e-08,manJav1:0.04409361959):0.004767782449):1e-08,((eriEur2:0.04274887941,sorAra2:0.07463654667):1e-08,conCri1:0.05214727562):1e-08):1e-08):1e-08,(((((((((((mm10:0.01573472471,musCar1:0.00448164422):0.002121208559,musPah1:0.004404110756):0.002232926581,rn6:0.02521314866):0.01216597825,((criGri1:0.07687633987,mesAur1:0.009383634192):0.001420727389,micOch1:0.01135243153):0.003475556224):0.01719108258,nanGal1:0.05001384106):0.01803787304,jacJac1:0.0495401405):1e-08,(casCan1:0.03379040661,dipOrd2:0.06339421213):0.001266633496):0.003989040522,((hetGla2:0.02585542242,fukDam1:0.02148374488):0.008215268768,((chiLan1:0.02275477375,octDeg1:0.01303275539):0.006586160056,cavPor3:0.01074588846):0.004603061258):0.02566590105):1e-08,(speTri2:0.006885719597,marMar1:0.004233227257):0.02745179836):0.00234683978,(oryCun2:0.008074770266,ochPri3:0.02319320945):0.01689465301):0.004513524542,tupChi1:0.04872249811):0.002261390706):0.002128618117,galVar1:0.03223182017):0.002473803812,((micMur3:0.01515459499,proCoq1:1e-08):0.01331317656,otoGar3:0.04272407323):0.01474365058):1e-08,tarSyr2:0.01299570593):0.01109586571,((calJac3:0.006737966607,aotNan1:0.01112534116):1e-08,(saiBol1:0.004466370425,cebCap1:0.006827024717):1e-08):0.004433661506):1e-08,(((((rheMac8:1e-08,macFas5:1e-08):1e-08,macNem1:0.002208390877):1e-08,(papAnu3:1e-08,(manLeu1:1e-08,cerAty1:1e-08):1e-08):1e-08):1e-08,chlSab2:0.002220709434):1e-08,((colAng1:1e-08,pilTep1:0.006695571622):1e-08,(nasLar1:1e-08,(rhiRox1:1e-08,rhiBie1:1e-08):1e-08):0.002198355269):0.002205308616):0.002211327774):0.002213558051,nomLeu3:0.006645912151):1e-08,ponAbe2:1e-08):0.002220601683,gorGor5:0.006701877713):1e-08,(panTro5:1e-08,panPan2:1e-08):1e-08,hg38:0.004438961212);
UHMK1	((((((((((((((phaCin1:1e-08,sarHar1:1e-08):0.002972587194,monDom5:0.01234896402):0.02470386579,((((loxAfr3:0.005993476056,triMan1:1e-08):1e-08,proCap2:0.005894505245):0.005927317612,(((chrAsi1:0.002940214438,echTel2:0.03151338035):1e-08,eleEdw1:0.005950780978):1e-08,oryAfe1:0.004550424488):1e-08):0.004359293495,(dasNov3:1e-08,choHof2:0.005945360379):1e-08):1e-08):1e-08,((((((((((((oviAri4:0.00423452601,oviCan1:0.2091284702):0.006219698645,capHir2:1e-08):1e-08,panHod1:0.003121116412):1e-08,(((bisBis1:0.002973904752,bosMut1:0.01986531208):1e-08,(bosInd1:1e-08,bosTau8:1e-08):1e-08):1e-08,bubBub1:0.003121127449):1e-08):1e-08,(odoVir1:1e-08,cerEla1:1e-08):1e-08):1e-08,(((((turTru3:1e-08,orcOrc1:1e-08):1e-08,delLeu1:1e-08):1e-08,lipVex1:1e-08):1e-08,phyCat1:1e-08):1e-08,(balAcu1:0.005960437742,balMys1:1e-08):1e-08):1e-08):1e-08,susScr11:1e-08):1e-08,(((camFer2:1e-08,camBac1:1e-08):1e-08,camDro1:1e-08):1e-08,vicPac2:1e-08):1e-08):1e-08,(((equCab3:1e-08,equPrz1:1e-08):1e-08,equAsi1:0.002995409299):1e-08,cerSim1:1e-08):1e-08):1e-08,((((((myoBra1:1e-08,myoLuc2:1e-08):1e-08,myoDav1:0.09850823104):1e-08,eptFus1:0.03857977154):0.09437317257,minNat1:0.04149280824):0.04586840355,desRot1:0.1044699388):0.1248141677,(((pteAle1:1e-08,pteVam2:1e-08):0.002282615188,rouAeg1:0.003613247034):0.2436167417,(rhiSin1:0.0159053163,hipArm1:1e-08):0.01857189152):0.001898531316):0.003838217019):1e-08,((((((neoSch1:1e-08,odoRosDiv1:1e-08):1e-08,((musFur1:1e-08,enhLut1:1e-08):1e-08,ailFul1:1e-08):1e-08):1e-08,(ailMel1:0.1176829573,ursMar1:1e-08):1e-08):1e-08,(canFam3:1e-08,lycPic1:1e-08):1e-08):1e-08,((felCat8:1e-08,aciJub1:1e-08):1e-08,(panTig1:0.005324433614,panPar1:1e-08):1e-08):0.003001385736):1e-08,(manPen1:1e-08,manJav1:0.003262594046):0.003173490876):1e-08):1e-08,((eriEur2:0.01039472618,sorAra2:0.06778075924):1e-08,conCri1:0.006003038057):1e-08):1e-08):1e-08,((((((((((((mm10:1e-08,musCar1:1e-08):0.003001234102,musPah1:1e-08):1e-08,rn6:0.003128256296):1e-08,merUng1:1e-08):1e-08,((criGri1:0.0444019147,mesAur1:1e-08):1e-08,micOch1:0.01819462187):1e-08):0.002967953887,nanGal1:1e-08):1e-08,jacJac1:0.002967908396):1e-08,(casCan1:0.009106313105,dipOrd2:1e-08):1e-08):1e-08,((hetGla2:1e-08,fukDam1:1e-08):1e-08,((chiLan1:1e-08,octDeg1:0.002967781323):1e-08,cavPor3:0.01829889952):1e-08):1e-08):1e-08,(speTri2:1e-08,marMar1:1e-08):0.002970797938):1e-08,(oryCun2:1e-08,ochPri3:1e-08):0.002967911856):1e-08,tupChi1:0.008654455914):1e-08):0.002990531582,galVar1:0.002954940887):1e-08,((micMur3:1e-08,proCoq1:1e-08):1e-08,otoGar3:1e-08):1e-08):1e-08,tarSyr2:1e-08):1e-08,((calJac3:0.008994700815,aotNan1:1e-08):1e-08,(saiBol1:1e-08,cebCap1:1e-08):1e-08):1e-08):1e-08,(((((rheMac8:1e-08,macFas5:1e-08):1e-08,macNem1:1e-08):1e-08,(papAnu3:1e-08,(manLeu1:1e-08,cerAty1:1e-08):1e-08):1e-08):1e-08,chlSab2:1e-08):0.002972498367,((colAng1:0.002972317504,pilTep1:0.002969796913):1e-08,(nasLar1:1e-08,(rhiRox1:1e-08,rhiBie1:1e-08):1e-08):1e-08):1e-08):1e-08):1e-08,nomLeu3:1e-08):1e-08,ponAbe2:1e-08):1e-08,gorGor5:1e-08):1e-08,(panTro5:0.002958995095,panPan2:1e-08):1e-08,hg38:1e-08);
UHRF1BP1	((((((((((((((phaCin1:0.0613084072,sarHar1:0.0680133896):0.01292348671,monDom5:0.08660068629):0.2024800714,ornAna2:0.5335506919):0.09739982493,(((loxAfr3:0.05179764659,triMan1:0.03062344557):0.01570549513,(((chrAsi1:0.07657991474,echTel2:0.1467529015):0.002214674674,eleEdw1:0.08086357818):1e-08,oryAfe1:0.05526567309):0.002566079932):0.009939572286,dasNov3:0.1189854884):0.004086337424):0.003996817741,((((((((((((oviAri4:0.009065446487,oviCan1:0.003439803156):0.006525668178,capHir2:0.01141352005):0.001953605687,panHod1:0.01684977834):0.02241234892,(((bisBis1:0.000773771752,bosMut1:0.003101216552):1e-08,(bosInd1:1e-08,bosTau8:1e-08):1e-08):0.004821849892,bubBub1:0.0102583046):0.02144844958):0.006596103784,(odoVir1:0.009231146953,cerEla1:0.01365403679):0.01166626489):0.04704174761,(((((turTru3:0.00233001236,orcOrc1:0.003111816156):0.001542182554,delLeu1:0.007045627402):0.005392892256,lipVex1:0.004003689054):0.004570404602,phyCat1:0.01020921628):0.00163106074,(balAcu1:0.009528472973,balMys1:0.002982726775):0.003148449491):0.01882965285):0.004556930993,susScr11:0.05361727054):1e-08,(((camFer2:0.001546243513,camBac1:1e-08):0.0003166427451,camDro1:0.002037587815):0.01311100533,vicPac2:0.004582367128):0.03989668347):0.01350531785,(((equCab3:0.0007684543327,equPrz1:1e-08):0.001373477834,equAsi1:0.001703773816):0.03186633334,cerSim1:0.03708589067):0.0218098012):0.005051194401,((((((myoBra1:0.002304992961,myoLuc2:0.003084087746):0.003527307292,myoDav1:0.009671003119):0.02588330215,eptFus1:0.03289592401):0.04328848107,minNat1:0.03868996859):0.01543809135,desRot1:0.1004231109):0.01031152717,(((pteAle1:0.00306493689,pteVam2:0.003104969568):0.0204977433,rouAeg1:0.01856161623):0.03118651508,(rhiSin1:0.03785997543,hipArm1:0.0363356947):0.03063713692):0.007207617613):0.01220387952):1e-08,((((((lepWed1:0.006294643773,neoSch1:0.0062344895):0.01290035441,odoRosDiv1:0.01521711136):0.01487657287,((musFur1:0.01288912974,enhLut1:0.009237755147):0.01729554279,ailFul1:0.02178222648):0.008346941637):0.001602337742,(ailMel1:0.005453126701,ursMar1:0.003080867399):0.0137127213):0.005344123764,(canFam3:0.0007670250013,lycPic1:0.003927965138):0.04326644736):0.005244052127,((felCat8:0.001856292101,aciJub1:0.003882003972):1e-08,(panTig1:0.002320506814,panPar1:0.0007678578922):0.001521688169):0.01772963674):0.01488111061):1e-08,((eriEur2:0.08088000754,sorAra2:0.1613021336):1e-08,conCri1:0.06384381367):0.01653262256):0.008527823532):0.01110285277,((((((((((((mm10:0.01398980669,musCar1:0.007172678858):0.01555665166,musPah1:0.03877172863):0.03685790938,rn6:0.05020108722):0.03670034746,merUng1:0.07090370267):0.01050937545,(mesAur1:0.07255290751,micOch1:0.04994627592):0.008381859599):0.03151384143,nanGal1:0.07411875885):0.02083790746,jacJac1:0.1238216091):0.02084993239,(casCan1:0.06244232332,dipOrd2:0.07816080616):0.007966551789):0.01006904128,((hetGla2:0.03420205873,fukDam1:0.0540018647):0.02408385865,((chiLan1:0.03886070828,octDeg1:0.05044280039):0.01074163378,cavPor3:0.1016893246):0.01926804328):0.04413993759):0.002480220544,(speTri2:0.003142354806,marMar1:0.006682740265):0.05043584497):0.01115850226,(oryCun2:0.04773358287,ochPri3:0.08680964293):0.02965533588):1e-08,tupChi1:0.06384905266):0.001881945454):0.004958928636,((micMur3:0.02887310729,proCoq1:0.02225861618):0.01670363938,otoGar3:0.07366043631):0.01639369327):0.003499160478,tarSyr2:0.0478451007):0.02049599921,((calJac3:0.0109395911,aotNan1:0.01039982766):0.001510021369,(saiBol1:0.007798549952,cebCap1:0.01188004783):0.004079012177):0.01244182631):0.004496091733,(((((rheMac8:0.003106883597,macFas5:0.000775147903):1e-08,macNem1:0.0007751664915):0.002328090036,(papAnu3:0.005647038468,(manLeu1:0.004696918716,cerAty1:0.01491500623):1e-08):1e-08):0.0007740730118,chlSab2:0.004663377896):0.00568783109,((colAng1:0.004503357611,pilTep1:0.003257906537):0.0009665894619,(nasLar1:0.003259650454,(rhiRox1:0.001554667814,rhiBie1:1e-08):0.002329070075):0.00590863429):0.003274105441):0.007033130468):0.0007752268273,nomLeu3:0.01078487353):0.001060130035,ponAbe2:0.006179313742):0.000653241597,gorGor5:0.005435547773):0.002324549521,(panTro5:1e-08,panPan2:0.0007736991986):0.002322023783,hg38:0.003096544224);
UHRF1BP1L	((((((((((((((phaCin1:0.05797071445,sarHar1:0.03291890365):1e-08,monDom5:0.05728493528):0.1156380344,ornAna2:0.1387468239):0.09019358046,((((loxAfr3:0.1460696318,triMan1:1e-08):1e-08,proCap2:0.02784147002):1e-08,(((chrAsi1:0.6816008806,echTel2:0.08670785896):0.06419353132,eleEdw1:0.09766649611):1e-08,oryAfe1:0.1081957144):1e-08):0.02300636046,(dasNov3:1e-08,choHof2:0.02637994692):0.0529662766):1e-08):1e-08,((((((((((((oviAri4:1e-08,oviCan1:1e-08):1e-08,capHir2:1e-08):1e-08,panHod1:1e-08):1e-08,(((bisBis1:1e-08,bosMut1:1e-08):1e-08,(bosInd1:1e-08,bosTau8:1e-08):1e-08):1e-08,bubBub1:0.08503043189):1e-08):1e-08,(odoVir1:1e-08,cerEla1:1e-08):1e-08):0.02682897339,(((((turTru3:1e-08,orcOrc1:1e-08):1e-08,delLeu1:1e-08):1e-08,lipVex1:1e-08):1e-08,phyCat1:0.02655827766):1e-08,(balAcu1:1e-08,balMys1:1e-08):0.02677437753):1e-08):1e-08,susScr11:0.02652719111):1e-08,(((camFer2:1e-08,camBac1:1e-08):1e-08,camDro1:1e-08):1e-08,vicPac2:1e-08):1e-08):1e-08,(((equCab3:1e-08,equPrz1:1e-08):1e-08,equAsi1:1e-08):1e-08,cerSim1:1e-08):1e-08):1e-08,((((((myoBra1:0.02704508377,myoLuc2:1e-08):0.02605504109,myoDav1:1e-08):0.0270189084,eptFus1:1e-08):0.02652719053,minNat1:0.02699095553):1e-08,desRot1:0.086851015):1e-08,(((pteAle1:1e-08,pteVam2:1e-08):1e-08,rouAeg1:0.02739257212):1e-08,(rhiSin1:1e-08,hipArm1:0.05358052939):1e-08):1e-08):1e-08):1e-08,(((((((lepWed1:1e-08,neoSch1:1e-08):1e-08,odoRosDiv1:1e-08):1e-08,((musFur1:1e-08,enhLut1:1e-08):1e-08,ailFul1:1e-08):1e-08):1e-08,(ailMel1:1e-08,ursMar1:1e-08):1e-08):1e-08,(canFam3:1e-08,lycPic1:1e-08):0.07239776366):1e-08,((felCat8:1e-08,aciJub1:1e-08):1e-08,(panTig1:1e-08,panPar1:1e-08):1e-08):0.07734994635):1e-08,(manPen1:1e-08,manJav1:1e-08):1e-08):1e-08):1e-08,((eriEur2:0.1950660189,sorAra2:1e-08):1e-08,conCri1:0.05573687473):1e-08):0.02617091512):0.0576324174,((((((((((((mm10:1e-08,musCar1:1e-08):1e-08,musPah1:0.04954387611):0.02447178356,rn6:1e-08):1e-08,merUng1:0.07692979475):1e-08,((criGri1:1e-08,mesAur1:0.0504878574):1e-08,micOch1:0.07787442023):0.05189914613):1e-08,nanGal1:0.07720787137):0.02265042691,jacJac1:0.584050651):0.02935124169,(casCan1:0.02566485148,dipOrd2:0.05726365206):1e-08):1e-08,((hetGla2:0.08945983566,fukDam1:0.05203917316):0.1316067347,((chiLan1:0.0891467856,octDeg1:0.1029912843):0.0308885119,cavPor3:0.1801832392):0.07213437831):0.1348116929):1e-08,(speTri2:0.05283483293,marMar1:1e-08):1e-08):0.02487186736,(oryCun2:1e-08,ochPri3:1e-08):1e-08):0.1210559256,tupChi1:0.1498899442):1e-08):1e-08,galVar1:1e-08):1e-08,((micMur3:0.02555292824,proCoq1:1e-08):0.05456393144,otoGar3:1e-08):1e-08):1e-08,tarSyr2:0.05491469953):1e-08,((calJac3:0.025596452,aotNan1:1e-08):1e-08,(saiBol1:1e-08,cebCap1:1e-08):1e-08):1e-08):1e-08,(((((rheMac8:1e-08,macFas5:1e-08):1e-08,macNem1:1e-08):1e-08,(papAnu3:1e-08,(manLeu1:1e-08,cerAty1:1e-08):1e-08):1e-08):1e-08,chlSab2:1e-08):1e-08,((colAng1:1e-08,pilTep1:1e-08):1e-08,(nasLar1:1e-08,(rhiRox1:1e-08,rhiBie1:1e-08):1e-08):1e-08):1e-08):1e-08):1e-08,nomLeu3:1e-08):1e-08,ponAbe2:1e-08):1e-08,panPan2:1e-08,hg38:1e-08);
UHRF1	(((((((((((((phaCin1:0.03787590303,sarHar1:0.02948940526):0.009172292755,monDom5:0.03468052279):0.5376129017,((((loxAfr3:0.06364865776,triMan1:0.04155993023):0.01518302593,proCap2:0.09764314647):0.03632112992,(((chrAsi1:0.104372401,echTel2:0.4148492604):0.01682948239,eleEdw1:0.665846534):1e-08,oryAfe1:0.07351267517):0.0107749862):0.04810224252,(dasNov3:0.1023903598,choHof2:0.06626873295):0.02485767775):0.03269303804):0.02439385646,((((((((((((oviAri4:1e-08,oviCan1:0.01736880251):0.03154989022,capHir2:1e-08):1e-08,panHod1:0.007891319563):0.01057660373,(((bisBis1:0.02263780201,bosMut1:1e-08):1e-08,(bosInd1:0.003875991191,bosTau8:0.001909930597):1e-08):0.001860290446,bubBub1:0.003757110681):0.000779107844):0.005558031801,(odoVir1:1e-08,cerEla1:0.01143292118):0.008911152818):0.06357184108,(((((turTru3:1e-08,orcOrc1:0.00558814994):1e-08,delLeu1:1e-08):0.001853716048,lipVex1:0.02172267597):0.0130181106,phyCat1:0.0100791085):0.002097580902,(balAcu1:0.008077847175,balMys1:0.005029092973):0.002494504821):0.0427347061):0.05392337975,susScr11:0.1279531678):0.02685730898,(((camFer2:0.002337210882,camBac1:0.08469889744):0.006705763934,camDro1:0.03117499776):0.001978234381,vicPac2:0.002546140209):0.1109634524):0.06134078668,(((equCab3:1e-08,equPrz1:1e-08):0.002243731239,equAsi1:1e-08):0.05244136788,cerSim1:0.04629869586):0.09821512393):0.003501699761,((((((myoBra1:0.01441600366,myoLuc2:0.009110385404):0.006862146797,myoDav1:0.01644094056):0.01971773367,eptFus1:0.03301839623):0.3586301028,minNat1:0.05016257781):0.01005287624,desRot1:0.04269098468):0.02456031933,(((pteAle1:1e-08,pteVam2:0.1434048619):0.01135067407,rouAeg1:0.02463556335):0.09881997232,(rhiSin1:0.0190660332,hipArm1:0.0335598184):0.02236749408):0.008830583486):0.04857030669):0.02455775081,((((((neoSch1:0.003853289451,odoRosDiv1:0.01028002497):0.009611280722,((musFur1:0.01339562432,enhLut1:0.006114353106):0.01662967399,ailFul1:0.01705608315):0.01478377466):1e-08,(ailMel1:0.008328140718,ursMar1:0.01878328145):0.01287710206):0.04243273808,(canFam3:0.005543566376,lycPic1:1e-08):0.01603552677):0.02076031337,((felCat8:0.08321501439,aciJub1:0.007994199017):0.01356331487,(panTig1:0.02091071735,panPar1:0.03237250415):0.02205098752):0.09501894992):0.02722911991,(manPen1:0.002702210339,manJav1:0.01499438596):0.1140042282):0.02747778665):0.01669418689,((eriEur2:0.9285017732,sorAra2:0.3182511607):0.04450429543,conCri1:0.09519885738):0.03416658555):0.02613870304):0.04995627211,((((((((((((mm10:0.02029122755,musCar1:0.008343863883):0.02154569274,musPah1:0.006769710287):0.07026182331,rn6:0.05387247795):0.06491446476,merUng1:0.1051698313):0.0427360835,(criGri1:0.03881606964,mesAur1:0.03634874649):0.07009091073):0.2979894526,nanGal1:0.2081784984):0.1025851275,jacJac1:0.2124984411):0.1864160506,(casCan1:0.07430465643,dipOrd2:0.1980299887):0.04580305956):0.02189664274,((hetGla2:0.05677847848,fukDam1:0.04781744404):0.06771216829,(octDeg1:0.06220161217,cavPor3:0.08810091393):0.01322463139):0.1561416078):0.01487090312,(speTri2:0.02600333984,marMar1:0.02193847928):0.2186160373):0.0330307109,ochPri3:0.4609178624):0.07805562451,tupChi1:0.1319565353):0.01437904683):0.007913049941,galVar1:0.0812134608):0.01797644881,((micMur3:0.2531890114,proCoq1:0.04313136622):0.05917532538,otoGar3:0.1193220778):0.0713906558):0.004099702708,tarSyr2:0.2420675566):0.0440017615,((calJac3:0.01445709998,aotNan1:0.01250464768):1e-08,(saiBol1:0.01141675213,cebCap1:0.008773161122):1e-08):0.02835084964):0.01183002184,(((((rheMac8:1e-08,macFas5:1e-08):0.001695701526,macNem1:0.06615777271):1e-08,(papAnu3:0.001710856734,(manLeu1:0.07396277071,cerAty1:1e-08):0.02011818673):1e-08):0.001700226942,chlSab2:0.001716356786):0.001718362078,((colAng1:0.03057677925,pilTep1:0.002067795655):0.03124338892,(nasLar1:0.02693492133,(rhiRox1:1e-08,rhiBie1:1e-08):1e-08):0.001673684554):1e-08):0.01806082228):0.01324663907,nomLeu3:0.01075269419):0.013926735,ponAbe2:1e-08):1e-08,panPan2:0.004538252927,hg38:0.002269033107);
UHRF2	(((((((((((((((phaCin1:0.04795861787,sarHar1:0.08149433588):0.06061258009,monDom5:0.05719436717):0.1075215154,ornAna2:0.1151178647):0.6981019495,((((loxAfr3:0.05705632839,triMan1:0.02833408512):1e-08,proCap2:0.03556358801):0.04592153255,(((chrAsi1:0.08262565517,echTel2:0.1085869024):0.01603663239,eleEdw1:0.1721642731):1e-08,oryAfe1:0.01163498034):1e-08):0.01459720917,(dasNov3:0.02520341889,choHof2:0.06105442221):0.03964316116):0.01262022384):0.01188625692,((((((((((((oviAri4:1e-08,oviCan1:1e-08):1e-08,capHir2:1e-08):1e-08,panHod1:0.01336023372):1e-08,(((bisBis1:1e-08,bosMut1:1e-08):1e-08,(bosInd1:1e-08,bosTau8:1e-08):0.0121729759):1e-08,bubBub1:1e-08):0.01178844885):0.01170328893,(odoVir1:0.01229377839,cerEla1:1e-08):1e-08):1e-08,(((((turTru3:1e-08,orcOrc1:1e-08):0.0121517935,delLeu1:1e-08):1e-08,lipVex1:0.01230846942):1e-08,phyCat1:0.01191434192):1e-08,(balAcu1:0.01209321038,balMys1:1e-08):1e-08):0.02430563254):1e-08,susScr11:0.04939610462):1e-08,(((camFer2:0.03535189519,camBac1:1e-08):1e-08,camDro1:1e-08):0.01181199638,vicPac2:1e-08):0.04826969342):1e-08,(((equCab3:1e-08,equPrz1:1e-08):1e-08,equAsi1:0.01114890834):0.01262942003,cerSim1:0.04637780032):0.02334672419):1e-08,((((((myoBra1:0.01519762814,myoLuc2:0.01519577758):0.01551258718,myoDav1:1e-08):1.012590977,eptFus1:0.03766987006):0.09933194392,minNat1:0.01359652875):0.01749826868,desRot1:0.04928926361):0.01902757235,(((pteAle1:1e-08,pteVam2:1e-08):1e-08,rouAeg1:1e-08):1e-08,(rhiSin1:0.02974205384,hipArm1:1e-08):0.02468000302):1e-08):0.02344146613):1e-08,(((((((lepWed1:1e-08,neoSch1:1e-08):1e-08,odoRosDiv1:1e-08):1e-08,((musFur1:1e-08,enhLut1:1e-08):1e-08,ailFul1:0.02406976325):1e-08):1e-08,(ailMel1:1e-08,ursMar1:1e-08):1e-08):0.01183728443,(canFam3:1e-08,lycPic1:1e-08):0.01172985624):1e-08,((felCat8:1e-08,aciJub1:1e-08):0.01185363174,(panTig1:1e-08,panPar1:1e-08):1e-08):0.02434909052):0.01187175976,(manPen1:1e-08,manJav1:0.02640047112):0.1008484469):1e-08):1e-08,((eriEur2:0.05681418388,sorAra2:0.03770190836):0.05924676313,conCri1:0.03563037529):1e-08):0.02509242419):0.0121970293,((((((((((((mm10:1e-08,musCar1:1e-08):0.02148234799,musPah1:1e-08):1e-08,rn6:0.01066409065):0.02151054606,merUng1:0.05617863722):1e-08,((criGri1:0.03017600958,mesAur1:0.0005467913498):0.009961211984,micOch1:0.02262475762):0.01119766635):0.05874631306,nanGal1:0.06864608969):1e-08,jacJac1:0.03362872651):1e-08,(casCan1:0.06864031588,dipOrd2:0.04467351395):1e-08):0.01549139387,((hetGla2:0.03394610856,fukDam1:0.03167621296):1e-08,((chiLan1:0.001747107004,octDeg1:0.02626033933):0.01410819991,cavPor3:0.04686876889):0.01145897144):0.01795375383):0.01131747232,(speTri2:0.01093965392,marMar1:1e-08):0.0297435132):0.01539539945,(oryCun2:1e-08,ochPri3:0.1060203178):0.01457004795):1e-08,tupChi1:0.02349998128):0.02302671869):0.01207078752,galVar1:0.0804939484):0.03804859859,((micMur3:0.04829476918,proCoq1:0.02472965169):0.11626378,otoGar3:0.02631598833):1e-08):0.03796286373,tarSyr2:0.01849395633):0.0382715943,((calJac3:0.01061152423,aotNan1:0.02107126758):1e-08,(saiBol1:0.03739377639,cebCap1:0.0105957575):1e-08):0.04533068766):0.01227076867,(((((rheMac8:1e-08,macFas5:1e-08):1e-08,macNem1:1e-08):1e-08,(papAnu3:1e-08,(manLeu1:0.01050126274,cerAty1:0.01054546556):1e-08):1e-08):0.02928179925,chlSab2:1e-08):1e-08,((colAng1:0.01108451643,pilTep1:0.01127174818):1e-08,(rhiRox1:1e-08,rhiBie1:1e-08):0.02239079854):1e-08):0.02932336439):0.01280063749,nomLeu3:0.1626230309):1e-08,ponAbe2:0.01117323016):1e-08,gorGor5:1e-08):1e-08,(panTro5:1e-08,panPan2:1e-08):1e-08,hg38:1e-08);
UIMC1	((((((((((((((phaCin1:0.02954874474,sarHar1:0.1274956676):0.01715195364,monDom5:0.145142165):0.6355187516,((((loxAfr3:0.04594384155,triMan1:0.05834746167):1e-08,proCap2:0.1808963557):1e-08,(((chrAsi1:0.05391224936,echTel2:0.1030998475):1e-08,eleEdw1:0.121020937):0.006088652783,oryAfe1:0.05218840936):1e-08):0.01873660413,(dasNov3:0.02180491738,choHof2:0.03270474988):0.01042228085):0.0157421196):0.009376057582,((((((((((((oviAri4:1e-08,oviCan1:1e-08):1e-08,capHir2:1e-08):1e-08,panHod1:1e-08):0.00624454399,(((bisBis1:0.006331312223,bosMut1:1e-08):1e-08,(bosInd1:1e-08,bosTau8:1e-08):1e-08):1e-08,bubBub1:1e-08):0.006287519346):1e-08,(odoVir1:0.01254288889,cerEla1:0.02166010318):1e-08):0.02699053669,((((turTru3:1e-08,orcOrc1:1e-08):0.02569189901,delLeu1:0.00603046609):0.007328999841,lipVex1:0.01837776735):0.006359592849,(balAcu1:0.01242854242,balMys1:1e-08):0.006913721116):0.03027202765):0.005810865044,susScr11:0.06977494053):1e-08,(((camFer2:1e-08,camBac1:1e-08):1e-08,camDro1:1e-08):1e-08,vicPac2:0.006281743211):0.04004011424):0.01183027373,((equCab3:1e-08,equPrz1:1e-08):0.00627400809,cerSim1:0.03212223951):0.006245901772):1e-08,((((((myoBra1:1e-08,myoLuc2:1e-08):0.006414775048,myoDav1:0.02425790532):0.01178892236,eptFus1:0.02756535707):0.03235263181,minNat1:0.02866840314):1e-08,desRot1:0.07863854224):0.005653972972,(((pteAle1:1e-08,pteVam2:1e-08):0.01305567171,rouAeg1:0.006284701581):0.01655800783,hipArm1:0.05302519441):0.01652409814):0.0120370659):1e-08,((((((lepWed1:1e-08,neoSch1:1e-08):1e-08,odoRosDiv1:1e-08):1e-08,((musFur1:0.01058248332,enhLut1:1e-08):0.006281344251,ailFul1:1e-08):1e-08):1e-08,ursMar1:0.006298289963):1e-08,(canFam3:1e-08,lycPic1:1e-08):0.00628134853):1e-08,((felCat8:0.007045052655,aciJub1:1e-08):1e-08,(panTig1:0.00627740557,panPar1:1e-08):1e-08):0.02539253046):0.02615236841):0.0116538001,((eriEur2:0.2632267493,sorAra2:0.2415006153):0.02642032564,conCri1:0.05934234889):1e-08):0.0001412852077):1e-08,((((((((((((mm10:0.02520445475,musCar1:0.01217962822):0.01240413503,musPah1:1e-08):0.03647522113,rn6:0.05444073894):0.02108100305,merUng1:0.1109746655):1e-08,((criGri1:0.02519950388,mesAur1:0.04016680914):0.01633411497,micOch1:0.0746485923):0.0207138821):0.03978956154,nanGal1:0.05215426927):0.02860908268,jacJac1:0.1234063372):0.01832426926,(casCan1:0.06598962662,dipOrd2:0.1777714848):1e-08):0.01523187286,((hetGla2:0.01531915848,fukDam1:0.03689005563):0.01693132321,((chiLan1:0.03239026779,octDeg1:0.0812556831):0.006139354293,cavPor3:0.03835650889):1e-08):0.03233002518):1e-08,(speTri2:1e-08,marMar1:0.01252146522):0.01893377359):1e-08,(oryCun2:0.02609078615,ochPri3:0.154097648):0.05111662701):1e-08,tupChi1:0.1106052332):1e-08):1e-08,galVar1:0.04521538347):0.00640879578,((micMur3:0.01648911343,proCoq1:0.02304517951):0.01148878451,otoGar3:0.07206627489):1e-08):1e-08,tarSyr2:0.1784507695):0.02042271667,((calJac3:0.03821553957,aotNan1:0.01219618995):1e-08,(saiBol1:0.01902249401,cebCap1:0.02181983573):6.356791836e-05):0.03201235648):1e-08,(((((rheMac8:1e-08,macFas5:1e-08):1e-08,macNem1:1e-08):1e-08,(papAnu3:1e-08,(manLeu1:1e-08,cerAty1:1e-08):0.006220709715):1e-08):0.006207358511,chlSab2:0.006190239701):1e-08,((colAng1:1e-08,pilTep1:1e-08):1e-08,(nasLar1:1e-08,(rhiRox1:0.006534271768,rhiBie1:0.01245088771):1e-08):0.006589335097):1e-08):0.006655699247):0.006151194546,nomLeu3:0.006235282055):1e-08,ponAbe2:0.01887565234):0.00623173402,gorGor5:0.01289213417):1e-08,panPan2:0.006289906957,hg38:1e-08);
ULBP1	((((((((((((((loxAfr3:0.4367283777,triMan1:2.364968011):1e-08,proCap2:0.4338252759):0.1355530371,(((chrAsi1:0.2220123694,echTel2:0.4849381726):0.06910575778,eleEdw1:0.7460560871):1e-08,oryAfe1:0.3454843541):0.06218747963):0.2994054759,(dasNov3:0.1817633082,choHof2:0.2042168342):0.4956724008):0.1246427409,(((((((((((oviAri4:0.2844781489,capHir2:0.2600793016):1e-08,panHod1:0.4634719205):0.01491613559,((bisBis1:0.2835001808,(bosInd1:0.281542956,bosTau8:0.1770323174):0.1469827374):1e-08,bubBub1:0.3291323461):0.006228682239):0.1092674395,cerEla1:0.3070152154):0.1022421731,(delLeu1:1.200763934,(balAcu1:0.05592567659,balMys1:0.048683353):0.1401308545):0.0186743926):0.1370428558,susScr11:2.57051815):1e-08,(((camFer2:1e-08,camBac1:1e-08):1e-08,camDro1:1e-08):0.1346140476,vicPac2:0.1288518271):0.3557199879):0.1256505029,(((equCab3:0.2759270949,equPrz1:1.152194915):0.01004369533,equAsi1:0.1512636668):0.1866086442,cerSim1:1.291477847):0.03389430229):0.1724666451,((((myoBra1:0.6083411079,myoDav1:0.5908299185):0.5760721576,eptFus1:0.9104563996):1e-08,desRot1:0.921901982):0.09085836599,(((pteAle1:0.03982548765,pteVam2:0.1611762894):0.185059618,rouAeg1:0.2379579099):0.2359910906,(rhiSin1:0.2208508901,hipArm1:0.2182670333):0.1907006889):0.2604122072):0.1363106587):0.04369350319,((((((lepWed1:0.1699684767,odoRosDiv1:0.1615095719):0.1560434253,((musFur1:0.4338045423,enhLut1:0.1354716194):0.08178564215,ailFul1:0.3980179262):0.1658285185):0.004571711323,(ailMel1:0.09269320254,ursMar1:0.04182334844):0.5730271856):0.105940167,(canFam3:0.01029916153,lycPic1:1e-08):0.6025350304):0.08240102842,(felCat8:5.216893026,(panTig1:1e-08,panPar1:0.1414057793):1e-08):0.6478204117):0.1252908196,(manPen1:0.01737621119,manJav1:0.07758327908):0.9777660022):0.3647067633):1e-08,((eriEur2:1.481542953,sorAra2:0.8892259595):1e-08,conCri1:1.45651931):0.2383273673):0.08697068266):0.05425867216,((((((mm10:1.116342594,nanGal1:0.6220130475):0.1063993269,jacJac1:0.5652353172):0.2901037823,dipOrd2:0.9201078048):0.1457580116,((hetGla2:0.2309338324,fukDam1:0.2026932648):0.6548991952,((chiLan1:0.6468228865,octDeg1:1.075443788):1e-08,cavPor3:0.7011612229):0.2628639291):0.2198898965):0.05903384846,(speTri2:0.2851834783,marMar1:0.2587267125):0.4117214111):0.1676774999,tupChi1:0.5460154977):1e-08):0.04669882457,((micMur3:0.2095304107,proCoq1:0.3166116441):0.1094742323,otoGar3:0.7153252605):0.2654971189):0.01956053786,tarSyr2:0.6528055383):0.1553116196,(aotNan1:0.1016328957,(saiBol1:0.2247179577,cebCap1:0.2366305317):0.02203564594):0.3466198903):0.3195233463,(((((rheMac8:1e-08,macFas5:0.004302816669):0.01949349746,macNem1:0.05209265027):1e-08,(papAnu3:0.02398005963,(manLeu1:0.04430912424,cerAty1:0.04727851394):1e-08):1e-08):1e-08,chlSab2:0.04279881078):0.01369192305,(pilTep1:0.3512821048,(nasLar1:0.7284692964,rhiBie1:0.0620685399):0.007396500125):1e-08):0.05551165562):0.01529627051,nomLeu3:0.0486744298):0.01047521128,ponAbe2:0.0314588383):0.0132816771,gorGor5:0.02244214708):1e-08,(panTro5:1e-08,panPan2:0.004512836923):0.01341224833,hg38:1e-08);
ULBP2	((((((((((((((loxAfr3:0.3556580297,triMan1:0.4670177318):0.004314051649,proCap2:0.5793557399):0.1307636069,(((chrAsi1:0.3476091145,echTel2:0.5709967094):0.02320125923,eleEdw1:0.6470576545):1e-08,oryAfe1:0.3521624904):0.06335785235):0.1304940861,choHof2:0.6312489525):0.04862817773,((((((((((oviAri4:0.7034511619,capHir2:1.440710639):1e-08,panHod1:0.1369299222):0.1608481111,(bosMut1:0.2891206687,(bosInd1:6.838714845,bosTau8:0.08581522258):0.1397696022):0.01659663655):0.1174690243,(delLeu1:0.0624383194,(balAcu1:0.06711379467,balMys1:0.03471990469):0.004807530769):0.1784544326):0.05295129782,susScr11:0.4603279419):0.07656379033,(((camFer2:1e-08,camBac1:1e-08):1e-08,camDro1:1e-08):0.1245387531,vicPac2:0.1367161482):0.3311696106):0.2603247134,(((equCab3:0.01370859362,equPrz1:1.385241409):1e-08,equAsi1:0.005176562524):0.8347112265,cerSim1:0.5185324676):1e-08):0.08548160644,(((((myoBra1:0.6136839042,myoLuc2:0.5280056103):1.478588106,myoDav1:0.6148605695):1e-08,eptFus1:0.1392201645):0.04322843246,desRot1:0.6966070803):0.04535034266,((pteAle1:1.418165636,rouAeg1:1.698708528):0.07398010695,hipArm1:0.4662549459):1e-08):0.4279241638):0.04124969239,((((((lepWed1:0.2367426283,odoRosDiv1:0.1559708339):0.1048086804,((musFur1:0.2495038059,enhLut1:0.1556008537):0.08256013257,ailFul1:0.463391931):0.03243533593):0.09003981436,(ailMel1:0.05869849723,ursMar1:0.0464198462):0.4720976442):0.833702957,canFam3:0.4158511232):1e-08,felCat8:0.3117815843):0.2521463238,(manPen1:1e-08,manJav1:0.1041212072):1.433974985):0.01842766161):0.03087138149,((eriEur2:1.957410536,sorAra2:1.373899452):1e-08,conCri1:0.9635195028):1e-08):0.07584962515):0.1232825866,(((mm10:0.9839002987,nanGal1:0.8363667692):0.6584102243,(octDeg1:0.5668956462,cavPor3:0.5937684173):0.2058276511):0.02439363577,(speTri2:0.07626673212,marMar1:0.4004830619):0.3558126943):0.1535638305):0.1523833994,((micMur3:1.732405778,proCoq1:1.215888788):0.811592012,otoGar3:0.9348902134):0.1987630946):0.0245764921,tarSyr2:0.4643849717):0.2864345662,((calJac3:0.03476932924,aotNan1:0.1523243994):0.002995671371,cebCap1:0.1039563236):0.08312949208):0.05666398922,(((((rheMac8:0.004041799227,macFas5:0.008613958731):0.04193583678,macNem1:0.1779257733):1e-08,(papAnu3:0.07981633643,(manLeu1:0.008449092543,cerAty1:0.008438117763):0.06888817922):1e-08):0.004275769196,chlSab2:0.07119590006):0.01569157034,((colAng1:0.1398874562,pilTep1:0.106145318):0.007894016074,(rhiRox1:0.008325803761,rhiBie1:0.008444648453):0.05354470065):0.005701663527):0.006546384723):0.008830527513,nomLeu3:0.1732328688):0.002131530551,ponAbe2:0.08922013491):0.02410621065,gorGor5:0.04862766775):1e-08,panTro5:0.0287525581,hg38:0.03655900214);
ULBP3	(((((((((((((loxAfr3:0.3720717094,triMan1:0.2326466035):0.04485330963,proCap2:0.3689799388):0.2408976501,(((chrAsi1:0.4725437429,echTel2:2.724478608):0.329724316,eleEdw1:0.5989147004):0.0413976128,oryAfe1:0.6606778304):0.04265410852):1e-08,choHof2:2.519197238):0.162690256,((((((((((oviAri4:1.066537411,capHir2:0.3236866343):0.160145031,panHod1:0.09658942965):1e-08,((bosMut1:1.874414233,(bosInd1:0.08574299537,bosTau8:1.211270943):1e-08):1e-08,bubBub1:0.8855756453):1e-08):0.08619213232,cerEla1:0.1981728982):0.09177634124,(delLeu1:0.04885906514,(balAcu1:0.06370174155,balMys1:0.03410090438):0.01303213267):0.130556589):1e-08,susScr11:3.673461153):0.07990945247,(((camFer2:1e-08,camBac1:1e-08):1e-08,camDro1:1e-08):0.1316221493,vicPac2:0.1239357286):0.3417350543):0.2370392512,((equCab3:1.208015794,equPrz1:0.01099793886):1e-08,equAsi1:0.00567882476):0.4875707651):0.05124067462,((((myoBra1:2.272530808,myoDav1:0.4804055364):1e-08,minNat1:0.6785828517):0.03312090133,desRot1:0.5544943699):0.5776531656,(((pteAle1:0.5178044388,pteVam2:1.860783886):1e-08,rouAeg1:1.807999761):0.1312012055,hipArm1:1.553345305):1e-08):0.06843276387):1e-08,((((((musFur1:0.2304764914,enhLut1:0.2699036629):0.1106492691,ailFul1:0.3020924752):0.1221465302,(ailMel1:0.1343983172,ursMar1:0.1154982065):0.4711024225):0.09621320026,canFam3:0.7710124957):1e-08,(felCat8:0.02705181994,panTig1:1e-08):0.4570869112):0.152396308,(manPen1:0.008703817492,manJav1:0.2082936714):0.7570140288):0.5407125942):0.1460592639):0.04481510487,((((((merUng1:0.6407522457,(criGri1:0.2145476596,mesAur1:0.2009908768):0.3635671581):0.286834516,nanGal1:1.935268277):1e-08,jacJac1:1.348636945):0.1524674641,((hetGla2:0.9473265691,fukDam1:0.3868461062):1e-08,(chiLan1:0.454277898,cavPor3:0.6296697541):0.191262861):0.3275541269):0.07508266089,(speTri2:0.08964975387,marMar1:0.1890857438):0.307728303):0.05669445859,oryCun2:0.6995816451):0.1276554911):1e-08,galVar1:0.8541370617):1e-08,((micMur3:0.3202280793,proCoq1:0.1666874927):0.3052491111,otoGar3:0.7001975314):0.4109076792):0.4107395179,((calJac3:0.1670151435,aotNan1:0.1639107632):1e-08,(saiBol1:0.2313703857,cebCap1:0.1218094223):9.587039054e-05):0.06468508328):0.1420322724,((((rheMac8:0.01753105565,macFas5:1e-08):1e-08,macNem1:0.01713235042):0.01702249007,(papAnu3:0.01279633722,(manLeu1:0.008527800832,cerAty1:0.02603000165):0.004200009274):0.01344586246):0.01783342392,((colAng1:0.02753034606,pilTep1:0.1497462322):0.01123921011,(rhiRox1:1e-08,rhiBie1:1e-08):0.02584834703):0.01240525753):0.06187084663):0.04719902495,nomLeu3:0.08496684909):0.01658826303,gorGor5:0.01334703574):1e-08,(panTro5:1e-08,panPan2:1e-08):0.009192105754,hg38:0.02974618286);
ULK1	(((((((((((((((phaCin1:0.02250925747,sarHar1:0.03022359548):0.003948419007,monDom5:0.0133488595):0.05824665553,ornAna2:0.1550930798):0.1980953529,((((loxAfr3:0.02958041776,triMan1:0.03399673561):0.003672898617,proCap2:0.0548780325):0.01278898046,(((chrAsi1:0.04683819896,echTel2:0.06000667327):0.005495666348,eleEdw1:0.07042850131):0.0067860163,oryAfe1:0.04939334325):0.005984476496):0.0438650029,(dasNov3:0.1324812502,choHof2:0.09186674188):0.06461432803):0.009044884433):0.02323685919,((((((((((((oviAri4:1e-08,oviCan1:0.05626019751):0.01429660327,capHir2:1e-08):1e-08,panHod1:0.004762345298):0.002370897124,((bisBis1:0.002192976321,(bosInd1:0.001173829461,bosTau8:1e-08):0.002813830842):0.001157121234,bubBub1:0.004002148615):0.004229265123):1e-08,(odoVir1:0.002346844919,cerEla1:0.001185814297):0.002348921442):0.01547823229,(((((turTru3:0.002509797481,orcOrc1:0.002381769387):0.001771695691,delLeu1:0.005380842204):0.00535852332,lipVex1:0.01387395451):0.01743624592,phyCat1:0.020219281):0.001213971473,(balAcu1:0.008938815523,balMys1:0.007855169306):0.004026552877):0.02913095379):0.002024508034,susScr11:0.0125988272):0.003726886011,((camBac1:0.01366905499,camDro1:0.03661341942):0.03494787426,vicPac2:0.001162754611):0.02117724652):0.01437763722,(((equCab3:1e-08,equPrz1:1e-08):1e-08,equAsi1:0.002468386614):0.0196357713,cerSim1:0.03712820885):0.01114169515):0.003303721323,(((((myoBra1:0.1523092494,myoDav1:0.01712462465):0.003377469117,eptFus1:0.01081371275):0.02254036468,minNat1:0.02646081022):0.006653059248,desRot1:0.03789385792):0.01185715592,(((pteAle1:0.004731727378,pteVam2:0.0009271716861):0.00547789529,rouAeg1:0.02363026758):0.04300264698,(rhiSin1:0.03492620112,hipArm1:0.006016820107):0.0109803426):0.001926259589):0.01681082651):1e-08,((((((neoSch1:0.01988013808,odoRosDiv1:0.08667576091):0.007543063998,((musFur1:0.007025881959,enhLut1:0.00398537127):0.0145915233,ailFul1:0.02057284078):0.01327144947):1e-08,(ailMel1:0.01643186155,ursMar1:0.02446616515):0.09645988122):0.003451119099,(canFam3:0.002593536412,lycPic1:1e-08):0.02471454688):0.002053301318,((felCat8:1e-08,aciJub1:0.01836396769):0.001334333048,(panTig1:0.01041399663,panPar1:1e-08):0.001390550177):0.04104591771):0.01576661526,(manPen1:0.006135677622,manJav1:0.003570661068):0.05625429644):0.004046425205):4.370700601e-06,((eriEur2:0.09389621709,sorAra2:0.06662185364):0.01590551338,conCri1:0.07490448319):0.02701764569):0.01987606467):0.02722934329,((((((((((((mm10:0.002362049923,musCar1:0.002369324756):1e-08,musPah1:0.003555912486):0.007162390083,rn6:0.005940051816):0.01083944368,merUng1:0.004774189736):0.001198617928,((criGri1:0.01232642196,mesAur1:0.01306387908):0.002560231375,micOch1:0.01565322056):1e-08):0.01757600117,nanGal1:0.01790293035):0.0023886731,jacJac1:0.05326342601):0.020224941,(casCan1:0.048663723,dipOrd2:0.1108849289):0.01170353756):0.009239835497,((hetGla2:0.04236985731,fukDam1:0.03296898484):0.003672403624,((chiLan1:0.02156634774,octDeg1:0.03822378657):0.01352248131,cavPor3:0.03756667354):0.007995908538):0.04034504813):1e-08,(speTri2:0.003585474406,marMar1:0.001505843145):0.05035790687):0.02070131562,(oryCun2:0.02711699456,ochPri3:0.05940651352):0.05003208983):0.00980282412,tupChi1:0.1208124557):0.00196195586):0.002509727383,galVar1:0.06074190937):0.0188881018,((micMur3:0.02851065655,proCoq1:0.01159341175):0.01312577463,otoGar3:0.02290428013):0.02747363052):0.008668835652,tarSyr2:0.08351878024):0.02937590426,((calJac3:0.007944117979,aotNan1:0.02978252929):1e-08,(saiBol1:0.009787314086,cebCap1:0.003853443606):0.001639034976):0.01311970728):0.001270851181,(((((rheMac8:1e-08,macFas5:1e-08):1e-08,macNem1:0.003594755168):0.003604945486,(papAnu3:0.001509885431,(manLeu1:0.001521973073,cerAty1:0.007018405771):1e-08):0.0009825428829):1e-08,chlSab2:0.003616772768):0.002412303176,((colAng1:0.001305722787,pilTep1:0.002516930228):1e-08,(nasLar1:0.001573865276,(rhiRox1:1e-08,rhiBie1:1e-08):0.002437414056):0.002404416829):0.001198078766):0.007148392614):0.02852024131,nomLeu3:0.01098268214):1e-08,ponAbe2:0.005614838573):0.008403555093,gorGor5:0.01578986778):0.001481356789,panPan2:0.01136938296,hg38:0.003634378824);
ULK2	(((((((((((((phaCin1:0.02346153051,sarHar1:0.01780008518):0.001883052609,monDom5:0.01549049103):0.02392265453,ornAna2:0.05437294044):0.07180203481,(((loxAfr3:0.01982034168,triMan1:0.03954265901):0.014063159,(((chrAsi1:0.05440008642,echTel2:0.1359304737):0.007620901337,eleEdw1:0.1310509398):0.002333897473,oryAfe1:0.04370209691):0.00286384536):0.01954911853,(dasNov3:0.03030485459,choHof2:0.05255009851):0.02718421193):0.0002137530123):0.00689934342,((((((((((((oviAri4:1e-08,oviCan1:0.003855729093):0.005615881174,capHir2:0.004508753476):1e-08,panHod1:0.005762268268):0.006689882324,((bisBis1:0.001141660247,bosMut1:1e-08):0.00114133722,(bosInd1:1e-08,bosTau8:1e-08):1e-08):0.0103242838):0.004240914247,(odoVir1:0.01249323348,cerEla1:0.0144815591):0.003963148176):0.05665909294,(((((turTru3:0.003388593002,orcOrc1:0.00226480852):0.001119317017,delLeu1:0.003384365729):0.004500130793,lipVex1:0.01180835375):0.01571385424,phyCat1:0.01465553077):0.001117947098,(balAcu1:0.01437265282,balMys1:0.003151772212):0.005855634479):0.03597399007):0.02007511072,susScr11:0.1791506831):0.007636346354,((camBac1:0.01541556708,camDro1:0.0002683986146):0.008434953826,vicPac2:0.01512767058):0.09477341195):0.0257318758,(((equCab3:0.001107662796,equPrz1:1e-08):0.001106764621,equAsi1:0.00227652935):0.01005202447,cerSim1:0.01895151011):0.008666027566):0.0001210506599,((((((myoBra1:0.006922252475,myoLuc2:0.002269147141):0.00159913735,myoDav1:0.01493362173):0.007835011235,eptFus1:0.01267245067):0.05817118273,minNat1:0.04261313345):0.02450430499,desRot1:0.06587283715):0.005569019098,(((pteAle1:1e-08,pteVam2:1e-08):0.003122423791,rouAeg1:0.001291823913):0.0223305108,(rhiSin1:0.01144915061,hipArm1:0.01321863078):0.01338913381):0.004094180209):0.002325728408):1e-08,((((((lepWed1:0.006819876778,neoSch1:0.003364479357):0.01141990933,odoRosDiv1:0.01568879465):0.01726449076,ailFul1:0.02496302401):0.002475581318,(ailMel1:0.005115602765,ursMar1:0.008394653137):0.01780604049):0.003567716453,(canFam3:0.001154845926,lycPic1:0.001107966936):0.008164290288):0.002459637088,((felCat8:0.005089184524,aciJub1:0.001139544722):1e-08,(panTig1:0.001124791627,panPar1:0.002257189767):0.001137621122):0.0267272159):0.009503221186):1e-08,((eriEur2:0.07834930905,sorAra2:0.05377579331):1e-08,conCri1:0.02856341269):0.01206240875):0.004080445291):0.003976676613,((((((((((((mm10:0.002180893996,musCar1:0.006630220877):0.005536273045,musPah1:0.009232021553):0.005234960511,rn6:0.01874806741):0.004390881228,merUng1:0.01982278381):0.0022342603,((criGri1:0.00835331894,mesAur1:0.006059825338):0.004036748427,micOch1:0.01573025755):0.00311778819):0.01782796562,nanGal1:0.02455523133):0.002443868213,jacJac1:0.04570900947):0.0051189376,(casCan1:0.02323771296,dipOrd2:0.03212153035):0.002229565423):0.002319250144,((hetGla2:0.03136820286,fukDam1:0.003298400721):0.08938503157,((chiLan1:0.03644231171,octDeg1:0.009376179406):0.0052160253,cavPor3:0.01767583757):1e-08):0.0245807774):1e-08,(speTri2:0.003328928893,marMar1:0.003318185961):0.01688594232):0.006536912682,(oryCun2:0.01063805364,ochPri3:0.02871535209):0.01460481788):0.001134592249,tupChi1:0.044759384):1e-08):1e-08,(proCoq1:0.02134963135,otoGar3:0.04986224503):0.004521463196):0.002097210751,tarSyr2:0.01934171739):0.02124552047,(calJac3:0.01346538205,(saiBol1:0.005244278065,cebCap1:0.008150996517):0.001130074116):0.01158907734):0.004332017939,(((((rheMac8:1e-08,macFas5:1e-08):1e-08,macNem1:0.01131844585):0.001105334722,(papAnu3:1e-08,(manLeu1:0.001131047704,cerAty1:0.02305879492):1e-08):0.001107606984):1e-08,chlSab2:0.00110343994):0.001093718733,nasLar1:0.01043433829):0.005874202264):0.00803709165,nomLeu3:0.01693285058):0.005580527394,gorGor5:1e-08):1e-08,(panTro5:1e-08,panPan2:1e-08):0.002208967644,hg38:0.00333236952);
ULK3	((((((((((((((phaCin1:0.02424597146,sarHar1:0.02973119765):1e-08,monDom5:0.1605553949):0.1424721105,((((loxAfr3:0.02602822822,triMan1:0.08247169093):1e-08,proCap2:0.0418785876):1e-08,((chrAsi1:1e-08,eleEdw1:0.01722268521):0.002623715033,oryAfe1:0.009895915933):1e-08):1e-08,(dasNov3:0.030155841,choHof2:0.03987846766):1e-08):1e-08):1e-08,((((((((((((oviAri4:0.009443544378,oviCan1:1e-08):0.009421448024,capHir2:1e-08):1e-08,panHod1:1e-08):1e-08,(((bisBis1:0.009370448117,bosMut1:1e-08):1e-08,(bosInd1:1e-08,bosTau8:1e-08):0.009431772622):1e-08,bubBub1:0.009592886219):1e-08):1e-08,(odoVir1:1e-08,cerEla1:1e-08):1e-08):0.009679231243,(((((turTru3:1e-08,orcOrc1:1e-08):1e-08,delLeu1:1e-08):1e-08,lipVex1:0.01956450175):1e-08,phyCat1:0.009645608804):1e-08,(balAcu1:0.009586574805,balMys1:1e-08):1e-08):0.01986105711):0.009907851206,susScr11:0.009758084229):1e-08,((camFer2:1e-08,camBac1:1e-08):1e-08,camDro1:1e-08):0.01970007817):0.009754893423,(((equCab3:1e-08,equPrz1:1e-08):1e-08,equAsi1:1e-08):0.03032932657,cerSim1:0.02011301158):1e-08):1e-08,((((((myoBra1:1e-08,myoLuc2:1e-08):0.008239649375,myoDav1:0.001733557012):0.01791236968,eptFus1:0.00949834282):0.03023693866,minNat1:0.009986041992):1e-08,desRot1:0.0543348154):0.01020325754,(((pteAle1:1e-08,pteVam2:1e-08):0.02022649886,rouAeg1:0.009774117179):0.0201984552,(rhiSin1:0.01010389357,hipArm1:0.0417539889):1e-08):1e-08):0.02033302833):1e-08,(((((((lepWed1:1e-08,neoSch1:1e-08):1e-08,odoRosDiv1:0.03221355231):0.00966204254,((musFur1:1e-08,enhLut1:0.009470975824):1e-08,ailFul1:0.03070468852):0.009589088596):1e-08,(ailMel1:0.01223703754,ursMar1:0.01306499335):0.02558128165):1e-08,(canFam3:1e-08,lycPic1:1e-08):0.05215859349):1e-08,((felCat8:1e-08,aciJub1:1e-08):1e-08,(panTig1:1e-08,panPar1:1e-08):1e-08):1e-08):0.009968814503,(manPen1:0.01238558183,manJav1:0.0220734345):0.06842106021):1e-08):1e-08,((eriEur2:0.1781993051,sorAra2:0.05384560471):0.02246826574,conCri1:0.0107227749):0.01997538151):1e-08):1e-08,((((((((((((mm10:1e-08,musCar1:0.01914160404):1e-08,musPah1:0.0396314146):0.009520307896,rn6:0.01926562146):1e-08,merUng1:0.06490418273):1e-08,((criGri1:1e-08,mesAur1:0.009306453362):1e-08,micOch1:0.02904666612):0.03981252267):0.02020768119,nanGal1:0.0512936002):1e-08,jacJac1:0.01659891754):0.00955728632,(casCan1:0.03022617625,dipOrd2:0.03758226975):1e-08):1e-08,((hetGla2:0.01964364901,fukDam1:0.04018361799):1e-08,((chiLan1:0.00965557124,octDeg1:0.02980683879):1e-08,cavPor3:0.03972256996):1e-08):0.01947018008):1e-08,(speTri2:0.06199964956,marMar1:1e-08):0.03111263401):1e-08,(oryCun2:0.09078729656,ochPri3:0.05694846696):1e-08):1e-08,tupChi1:0.06518429665):1e-08):0.009904749999,galVar1:0.01021937769):1e-08,((micMur3:0.0203977241,proCoq1:0.01997481449):0.009479033304,otoGar3:0.05247610675):0.01018403036):1e-08,tarSyr2:1e-08):0.009685967895,((calJac3:0.01979449058,aotNan1:0.03008980029):1e-08,(saiBol1:0.0111611038,cebCap1:0.009820058249):0.009744284906):0.009853629003):1e-08,(((((rheMac8:1e-08,macFas5:1e-08):0.009527235658,macNem1:1e-08):1e-08,(papAnu3:1e-08,(manLeu1:1e-08,cerAty1:1e-08):1e-08):0.009527244178):1e-08,chlSab2:0.009456217597):5.996502136e-05,((colAng1:1e-08,pilTep1:0.009529159541):1e-08,(nasLar1:1e-08,(rhiRox1:1e-08,rhiBie1:1e-08):1e-08):0.01053371783):0.01909550147):0.03020576467):0.009752449635,nomLeu3:1e-08):1e-08,ponAbe2:0.01252847791):1e-08,gorGor5:0.01986584053):1e-08,(panTro5:1e-08,panPan2:1e-08):1e-08,hg38:1e-08);
ULK4	(((((((((((((((phaCin1:0.1331162813,sarHar1:0.1312810674):1e-08,monDom5:0.1312810926):1e-08,ornAna2:10):1e-08,((((loxAfr3:1e-08,triMan1:0.8050235177):0.2438139056,proCap2:0.2082163257):1e-08,(((chrAsi1:0.137444513,echTel2:0.1913662216):1e-08,eleEdw1:0.4637523803):0.08811494301,oryAfe1:0.1685660089):1e-08):1e-08,(dasNov3:0.1903481178,choHof2:0.5491913736):0.1342577921):1e-08):1e-08,((((((((((((oviAri4:1e-08,oviCan1:0.07702502327):0.2015599409,capHir2:0.05485806807):1e-08,panHod1:0.09855228659):1e-08,(((bisBis1:1e-08,bosMut1:1e-08):1e-08,(bosInd1:1e-08,bosTau8:1e-08):0.0488388054):1e-08,bubBub1:0.04883880589):1e-08):0.2861166694,(odoVir1:1e-08,cerEla1:1e-08):1e-08):0.1711172466,(((((turTru3:1e-08,orcOrc1:1e-08):1e-08,delLeu1:0.02052540351):1e-08,lipVex1:0.2911655467):1e-08,phyCat1:0.1566093503):1e-08,(balAcu1:1e-08,balMys1:0.524417943):1e-08):0.2195937596):1e-08,susScr11:0.07493701669):1e-08,(((camFer2:1e-08,camBac1:1e-08):1e-08,camDro1:1e-08):1e-08,vicPac2:1e-08):0.3024999036):1e-08,((equCab3:1e-08,equPrz1:1e-08):1e-08,cerSim1:0.2223135323):1e-08):1e-08,((((((myoBra1:1e-08,myoLuc2:1e-08):1e-08,myoDav1:0.0228597363):0.2987476527,eptFus1:1e-08):1.122223184,minNat1:0.07217777616):1e-08,desRot1:1e-08):0.09522286604,(((pteAle1:1e-08,pteVam2:0.2915527634):1e-08,rouAeg1:1e-08):0.1321411593,(rhiSin1:0.1347224702,hipArm1:0.01573033767):1e-08):0.07874272035):0.4183247169):0.1572974836,(((((((lepWed1:1e-08,neoSch1:0.05707383223):1e-08,odoRosDiv1:0.07427835631):1e-08,((musFur1:1e-08,enhLut1:1e-08):0.07082425326,ailFul1:0.1480075146):0.007547522215):1e-08,(ailMel1:0.05711766969,ursMar1:1e-08):1e-08):1e-08,(canFam3:1e-08,lycPic1:1e-08):1e-08):0.2535069244,((felCat8:1e-08,aciJub1:1e-08):1e-08,(panTig1:1e-08,panPar1:1e-08):1e-08):1e-08):0.09308753833,(manPen1:1e-08,manJav1:1e-08):1e-08):0.5459737993):1e-08,((eriEur2:0.2056705917,sorAra2:0.5518465093):1e-08,conCri1:1e-08):1e-08):1e-08):0.02417302931,((((((((((((mm10:1e-08,musCar1:1e-08):1e-08,musPah1:1e-08):1e-08,rn6:1e-08):1e-08,merUng1:0.1387762847):0.3927130338,(criGri1:0.2521140855,micOch1:1e-08):1e-08):1e-08,nanGal1:0.1248035732):1e-08,jacJac1:1e-08):1e-08,(casCan1:1e-08,dipOrd2:0.5521930418):0.2676453651):1e-08,((hetGla2:1e-08,fukDam1:1e-08):0.4392393093,((chiLan1:1e-08,octDeg1:0.7839274833):0.2445511182,cavPor3:0.4578405281):1e-08):1e-08):0.1942329799,(speTri2:0.07941374228,marMar1:1e-08):1e-08):1e-08,(oryCun2:1.524060249,ochPri3:0.5691541257):2.560280249):0.3795582534,tupChi1:0.6585158677):1e-08):0.09553445537,galVar1:0.1436207884):1e-08,((micMur3:0.234175879,proCoq1:6.792916684):0.03280167707,otoGar3:0.3274549447):0.05720117399):1e-08,tarSyr2:1e-08):1e-08,((calJac3:0.1646538604,aotNan1:0.1194119755):1e-08,(saiBol1:1e-08,cebCap1:1e-08):1e-08):0.0669366213):1e-08,(((((rheMac8:1e-08,macFas5:1e-08):1e-08,macNem1:1e-08):1e-08,(papAnu3:10,(manLeu1:1e-08,cerAty1:1e-08):1e-08):1e-08):1e-08,chlSab2:0.0117194294):1e-08,((colAng1:1e-08,pilTep1:1e-08):1e-08,(nasLar1:10,(rhiRox1:1e-08,rhiBie1:1e-08):1e-08):1e-08):1e-08):10):1e-08,nomLeu3:0.0643720117):1e-08,ponAbe2:0.06434945372):1e-08,gorGor5:1e-08):1e-08,(panTro5:1e-08,panPan2:0.1039138714):0.3308442203,hg38:0.06456212714);
UMAD1	(((((((((((phaCin1:1.743842929,((((loxAfr3:0.1104839006,triMan1:0.1453201779):1e-08,proCap2:1.11574554):0.1487646665,(((chrAsi1:1.043840591,echTel2:0.6386172331):0.3528535515,eleEdw1:0.7116951675):0.4881593379,oryAfe1:0.296231713):1e-08):0.1621504873,(dasNov3:1.001176655,choHof2:0.3983381542):0.08795908614):1e-08):0.07770680863,((((((((((((oviAri4:1e-08,oviCan1:1e-08):0.03041291214,capHir2:0.08583006815):0.02867202881,panHod1:0.0591782194):0.03261506334,((bisBis1:1e-08,bosMut1:0.016435909):1e-08,(bosInd1:1e-08,bosTau8:0.01676847188):1e-08):0.2052102058):0.03631736365,cerEla1:0.2964112725):0.3729830436,((((turTru3:0.01780535504,orcOrc1:1e-08):1e-08,delLeu1:0.01812555267):0.03578049422,lipVex1:0.1649268337):1e-08,(balAcu1:0.2936441656,balMys1:0.06267279134):1e-08):0.09758189139):1e-08,susScr11:0.4617759794):0.05992565372,(((camFer2:1e-08,camBac1:1e-08):1e-08,camDro1:0.3685817326):0.03771930084,vicPac2:0.3050059998):0.4148084584):0.2097782201,(((equCab3:1e-08,equPrz1:1e-08):1e-08,equAsi1:1e-08):0.5540395374,cerSim1:1.049168203):0.1692882919):1e-08,((((((myoBra1:0.4046643644,myoLuc2:0.09989617409):1e-08,myoDav1:0.1227436132):0.184495052,eptFus1:0.2698584763):0.1760277541,minNat1:0.1816550233):0.08978234179,desRot1:0.5183515674):0.1756840351,(((pteAle1:0.282095052,pteVam2:0.09504491733):0.2238544527,rouAeg1:0.157742558):0.2529155996,(rhiSin1:0.08200724542,hipArm1:0.242146867):0.3216349275):1e-08):0.07925861673):0.09778763867,((((((lepWed1:0.125564287,neoSch1:0.008971935061):0.1125399307,odoRosDiv1:0.07390511265):0.8210904008,((musFur1:0.333450928,enhLut1:0.241536133):0.2824180253,ailFul1:1.966521814):0.4369294862):1e-08,ailMel1:1.073087386):0.06294481713,(canFam3:1e-08,lycPic1:0.01597650579):0.5484798578):1e-08,((felCat8:0.06864844477,aciJub1:0.0498495306):0.09804417435,(panTig1:1e-08,panPar1:0.01457834622):0.05883834463):0.6106654503):0.7185377014):0.01573849621,((eriEur2:0.5227279888,sorAra2:0.7059732788):0.09572836983,conCri1:1.496311956):1e-08):0.1420624671):0.130065717,((((((((((mm10:0.351930154,musCar1:0.091923429):0.06832721327,musPah1:0.3078726465):0.1380315186,rn6:0.246169643):0.8424015923,((criGri1:0.1969923321,mesAur1:0.1675559305):1e-08,micOch1:0.3027234319):1e-08):1.012851944,jacJac1:0.3366275775):1e-08,(casCan1:0.6643609305,dipOrd2:0.7437039041):0.7446865081):0.1522000099,((hetGla2:0.2385673455,fukDam1:0.2505953669):1e-08,((chiLan1:1e-08,octDeg1:0.7267868683):1e-08,cavPor3:0.6969800254):1e-08):0.2237923398):1e-08,(speTri2:0.1210572661,marMar1:0.04157358809):0.3918300422):1e-08,(oryCun2:0.1985968069,ochPri3:0.3816874359):0.8926752382):1e-08,tupChi1:0.411388842):1e-08):0.09331662971,((micMur3:0.08493163574,proCoq1:0.144692499):0.05136677014,otoGar3:0.9217246637):0.1653511446):1e-08,tarSyr2:10):0.1285818383,((calJac3:0.1160179405,aotNan1:0.03905531652):1e-08,(saiBol1:0.1319604889,cebCap1:0.06998354509):1e-08):0.1755797907):1e-08,(((((rheMac8:1e-08,macFas5:1e-08):1e-08,macNem1:1e-08):1e-08,(papAnu3:0.03397549674,(manLeu1:0.01776459027,cerAty1:0.03434648693):1e-08):1e-08):1e-08,chlSab2:0.01638468999):1e-08,((colAng1:1e-08,pilTep1:1e-08):1e-08,(nasLar1:0.01732518561,(rhiRox1:1e-08,rhiBie1:1e-08):1e-08):1e-08):1e-08):0.03306908516):0.01800087792,nomLeu3:0.01659167105):1e-08,ponAbe2:0.01665981391):0.03792599785,gorGor5:0.01674689304):1e-08,(panTro5:1e-08,panPan2:1e-08):1e-08,hg38:0.03233682049);
UMOD	(((((((((((((((phaCin1:0.1789655476,sarHar1:0.1169033314):0.02213117113,monDom5:0.1456234744):0.3621303976,ornAna2:0.4296768791):0.3798066598,((((loxAfr3:0.1035773467,triMan1:0.09445718203):0.007615282319,proCap2:0.2415686603):0.03522837752,(((chrAsi1:0.2437721059,echTel2:0.2301700849):0.01408471962,eleEdw1:0.3063651799):0.03272520179,oryAfe1:0.1399880676):0.02376928466):0.1176888331,(dasNov3:0.184390089,choHof2:0.1479174068):0.1966856314):0.009918652949):0.05152177306,((((((((((((oviAri4:0.002193613991,oviCan1:0.01100703):0.00903879182,capHir2:0.003729057132):0.003738751064,panHod1:0.01172437502):0.01228877245,(((bisBis1:0.00737865853,bosMut1:1e-08):1e-08,(bosInd1:0.00372327453,bosTau8:0.001885575108):1e-08):0.01849375497,bubBub1:0.005881597255):0.04341269741):0.01513056038,(odoVir1:0.02635707891,cerEla1:0.02166965752):0.01874691055):0.1107492247,(((((turTru3:0.009958196356,orcOrc1:0.00826535486):0.008198080496,delLeu1:0.007625716858):0.01883945129,lipVex1:0.0275813844):0.01094354776,phyCat1:0.03332367096):0.004069838085,(balAcu1:0.02623042376,balMys1:0.01885378311):0.002934210949):0.05435007705):0.0485206404,susScr11:0.1408753267):0.03448217473,(((camFer2:0.002540294839,camBac1:0.01865142436):0.002978243407,camDro1:0.004719892374):0.01511360339,vicPac2:0.02090177871):0.101613883):0.01373756051,((equCab3:1e-08,equPrz1:1e-08):0.003872490652,equAsi1:1e-08):0.3089739157):0.01014930832,((((((myoBra1:0.06631575221,myoLuc2:0.05961023526):0.06568005354,myoDav1:0.2401554234):0.4278853081,eptFus1:0.6647785214):2.045239518,minNat1:6.737028372):1e-08,desRot1:10):9.710397051e-05,(((pteAle1:0.2723501766,pteVam2:0.2422965647):0.3006951199,rouAeg1:0.1268533564):0.05426236691,(rhiSin1:0.135891559,hipArm1:0.1619390637):0.2173183569):0.007021075734):0.09539882317):0.001722693425,((((((neoSch1:0.02458520738,odoRosDiv1:0.01977471558):0.02902803909,((musFur1:0.02839622751,enhLut1:0.01367873648):0.06511754503,ailFul1:0.06166761476):0.02531475302):0.005736989554,(ailMel1:0.02698688872,ursMar1:0.01988334527):0.05714460889):0.02033591668,(canFam3:1e-08,lycPic1:0.001847945018):0.1270234835):0.02908013105,((felCat8:0.01268477922,aciJub1:0.004826272493):0.004673143309,(panTig1:0.001825221887,panPar1:0.009152221872):0.01567688685):0.07848376854):0.05969734284,(manPen1:0.02374533617,manJav1:0.01667847573):0.1740837449):0.01097616206):0.009915527257,((eriEur2:0.2525586272,sorAra2:0.417227299):0.0369954181,conCri1:0.3310852938):0.04806303191):0.02110883124):0.02556464257,((((((((((((mm10:0.04572208014,musCar1:0.03120118854):0.0355891305,musPah1:0.03621489377):0.05225944517,rn6:0.08397541729):0.0695685917,merUng1:0.1363433214):0.02250509905,((criGri1:0.05884451459,mesAur1:0.04454643026):0.08249731423,micOch1:0.1423917738):0.04384549963):0.1300578814,nanGal1:0.1422321796):0.01000274297,jacJac1:0.2274712121):0.05999315655,(casCan1:0.1915152701,dipOrd2:0.2243836012):0.07449241047):0.03894053802,((hetGla2:0.05934439532,fukDam1:0.1371650658):0.08327212127,((chiLan1:0.08230223497,octDeg1:0.1425057364):0.009293989648,cavPor3:0.2347328573):0.02393243157):0.1448436463):0.01728599695,(speTri2:0.01303988395,marMar1:0.02572603765):0.1960952273):0.04707866253,(oryCun2:0.154937489,ochPri3:0.1975147198):0.2358170038):0.03003198657,tupChi1:0.2325526804):0.01612746474):0.00181598371,galVar1:0.2393226475):0.01278418317,((micMur3:0.07797034756,proCoq1:0.05352606195):0.0767906488,otoGar3:0.1924055632):0.04458186212):0.01311841069,tarSyr2:0.1739550909):0.0655343542,((calJac3:0.02411830927,aotNan1:0.02040585213):0.005650445107,(saiBol1:0.0399625898,cebCap1:0.02302867598):0.004943799639):0.03406322471):0.01823290174,(((((rheMac8:0.001880667544,macFas5:1e-08):1e-08,macNem1:0.02741019916):0.003770266009,(papAnu3:1e-08,(manLeu1:0.006049313201,cerAty1:0.005665890434):0.001884353613):1e-08):1e-08,chlSab2:0.01146474105):0.01512621861,((colAng1:0.009455671156,pilTep1:0.007511666588):1e-08,(nasLar1:0.007977100416,(rhiRox1:0.002035598412,rhiBie1:1e-08):0.001867856707):0.005639817432):0.009833400623):0.04421091118):0.02199825761,nomLeu3:0.02190242703):1e-08,ponAbe2:0.007815828451):0.01396044199,gorGor5:0.001869289847):1e-08,(panTro5:1e-08,panPan2:1e-08):0.003735963073,hg38:0.003736824999);
UMODL1	(((((((((((ornAna2:1.027648054,((((loxAfr3:0.1241562757,triMan1:0.09841868938):0.008634981332,proCap2:0.1637779838):0.03207980012,(((chrAsi1:0.1498004117,echTel2:0.2590001362):0.01097391736,eleEdw1:0.2075221135):0.009850692184,oryAfe1:0.1999128916):0.01674715604):0.1346236794,(dasNov3:0.2591012409,choHof2:0.1857665802):0.1338762511):1e-08):0.06461689371,((((((((((((oviAri4:0.00735443226,oviCan1:0.0475216675):0.009245943507,capHir2:0.01770558014):0.002969198319,panHod1:0.02712859446):0.02530101925,(((bisBis1:0.008566821339,bosMut1:0.01101745295):0.001078939738,(bosInd1:0.008804449008,bosTau8:0.008139098374):0.003513622809):0.01723938521,bubBub1:0.0416107552):0.0188391191):0.01445717285,(odoVir1:0.02450102957,cerEla1:0.03084084901):0.02200474833):0.1677228851,(((((turTru3:0.01885446771,orcOrc1:0.02057638446):0.005078331167,delLeu1:0.0197377291):0.006834677853,lipVex1:0.02111889026):0.01743126012,phyCat1:0.06138354599):0.006939557609,(balAcu1:0.02739826542,balMys1:0.02227737116):0.01158447428):0.07667462697):0.02196037685,susScr11:0.1971098909):0.01420913495,(((camFer2:0.03075772498,camBac1:0.01887582881):0.01841950232,camDro1:0.007177142314):0.03313969698,vicPac2:0.06436639478):0.1575018258):0.06327830204,(((equCab3:0.003418826223,equPrz1:1e-08):0.008550070814,equAsi1:0.01517338461):0.08132862718,cerSim1:0.0879239536):0.04428138923):0.00312238361,((((((myoBra1:0.0332591581,myoLuc2:0.01373074807):1e-08,myoDav1:0.02134097068):0.02035812637,eptFus1:0.04199426796):0.05435729532,minNat1:0.1166770659):0.02057528317,desRot1:0.1257805186):0.0427839346,(((pteAle1:0.01926664811,pteVam2:0.01182185198):0.05802458069,rouAeg1:0.1405185238):0.1551674335,(rhiSin1:0.07423441109,hipArm1:0.09076349495):0.03840701409):0.01412345428):0.05418776928):0.009790270389,((((((neoSch1:0.05824431635,odoRosDiv1:0.0425588957):0.03564448227,((musFur1:0.05182927868,enhLut1:0.0389742741):0.08050432348,ailFul1:0.1283607822):0.04498240451):0.006267779428,(ailMel1:0.02878389599,ursMar1:0.03737653306):0.06250576731):0.0275008561,(canFam3:0.006636767756,lycPic1:0.007231014207):0.1232973649):0.0278147659,((felCat8:0.009617157479,aciJub1:0.06423944756):0.005117830764,panPar1:0.0193978386):0.1211154973):0.07437128557,manJav1:0.2537685128):0.02080279154):0.008755516592,(eriEur2:0.5590349597,sorAra2:0.9035257477):0.6978364417):0.04307281811):0.05578575917,((((((((((((mm10:0.02750031124,musCar1:0.01890632066):0.03138627095,musPah1:0.05889856852):0.0446833553,rn6:0.09374859648):0.0826117649,merUng1:0.1561048574):0.003069540948,((criGri1:0.0519401982,mesAur1:0.07263022173):0.02990786707,micOch1:0.1780375728):0.04319391571):0.1127399751,nanGal1:0.1734248896):0.05076616837,jacJac1:0.2520183148):0.06616478016,dipOrd2:0.505926448):0.03243491498,((hetGla2:0.1256166745,fukDam1:0.1690751135):0.09286237796,((chiLan1:0.09965404453,octDeg1:0.1446205651):0.02498327552,cavPor3:0.1850472429):0.04952659593):0.1974314745):0.02539401272,(speTri2:0.02104258914,marMar1:0.02914473383):0.2367169634):0.0327866787,(oryCun2:0.2031744623,ochPri3:0.400121241):0.1567049938):0.03742885034,tupChi1:0.2695602896):0.01004380683):0.03444798257,((micMur3:0.1112205055,proCoq1:0.07151468999):0.07154788352,otoGar3:0.1951457413):0.06983264383):0.03072408735,tarSyr2:0.2819955396):0.1145056677,((calJac3:0.0511306548,aotNan1:0.0569624112):0.002779963644,(saiBol1:0.05774889666,cebCap1:0.04710064667):0.009664257874):0.06101884351):0.01987779974,(((((rheMac8:0.005102125267,macFas5:0.004380224506):0.005675165864,macNem1:0.01218305075):0.009102715582,(papAnu3:0.01800636716,(manLeu1:0.01189093338,cerAty1:0.02122120595):0.01063278246):0.000768619485):0.006530285285,chlSab2:0.02141385697):0.002293300768,((colAng1:0.02618756887,pilTep1:0.02631464117):0.004334605901,(nasLar1:0.01242068385,(rhiRox1:0.007663535176,rhiBie1:0.004656998974):0.004250148487):0.0134695221):0.01226194796):0.03806992304):0.02292654563,nomLeu3:0.06280225234):0.00662471223,ponAbe2:0.03668172924):0.02085849186,gorGor5:0.02906577966):0.004128151259,(panTro5:0.008016654634,panPan2:0.01437227954):0.01985782915,hg38:0.03287382948);
UMPS	((((((((((((((phaCin1:0.08591032293,sarHar1:0.1466580657):0.03266718484,monDom5:0.1627126086):0.2792145671,((((loxAfr3:0.09653129385,triMan1:0.0499061803):1e-08,proCap2:0.2531974926):0.006759819007,(((chrAsi1:0.08445817932,echTel2:0.1246701451):1e-08,eleEdw1:0.1749411756):0.01439488127,oryAfe1:0.06235680863):0.0233816528):0.04881619453,(dasNov3:0.08586040943,choHof2:0.08841079211):0.01171944279):0.008121771906):1e-08,((((((((((((oviAri4:1e-08,oviCan1:1e-08):0.005699453844,capHir2:0.002089672331):1e-08,panHod1:0.009627088075):1e-08,(((bisBis1:1e-08,bosMut1:0.003864230355):0.003837656459,(bosInd1:1e-08,bosTau8:1e-08):0.003895232338):0.02513416656,bubBub1:0.05380104749):0.0961929827):0.01173936983,(odoVir1:0.0232517359,cerEla1:0.006542558239):0.004316237147):0.03476647549,(((((turTru3:0.01150761474,orcOrc1:0.003791553812):0.003774224741,delLeu1:0.01912412714):1e-08,lipVex1:0.01957987133):1e-08,phyCat1:0.01137143536):1e-08,(balAcu1:0.01550326908,balMys1:0.003773181457):1e-08):0.01945306563):0.0145119986,susScr11:0.07511678757):1e-08,(((camFer2:0.007460243689,camBac1:1e-08):1e-08,camDro1:1e-08):0.008858163211,vicPac2:0.009142104494):0.05747144828):0.00821420922,(((equCab3:1e-08,equPrz1:1e-08):1e-08,equAsi1:0.007382584954):0.1024562674,cerSim1:0.04143163792):0.03224072808):1e-08,((((((myoBra1:0.01034200897,myoLuc2:0.0295699717):0.01830137792,myoDav1:0.03321596082):0.01480042916,eptFus1:0.02723294738):0.02028828805,minNat1:0.04095920097):0.01554693844,desRot1:0.07624033511):0.01863821895,(((pteAle1:0.01402733036,pteVam2:0.005052559931):0.02857804427,rouAeg1:0.06038730424):0.04479944247,(rhiSin1:0.02235851342,hipArm1:0.06564376946):0.02836351921):1e-08):0.002706022213):1e-08,(((((((lepWed1:0.003850637652,neoSch1:1e-08):0.01561182154,odoRosDiv1:0.02117360649):0.01783288345,((musFur1:0.01999209188,enhLut1:0.01166766705):0.01195070937,ailFul1:0.03745986215):0.01055486476):1e-08,(ailMel1:0.0115561524,ursMar1:0.007705436374):0.0235001899):0.01096346415,(canFam3:1e-08,lycPic1:1e-08):0.06382379277):0.02296009094,((felCat8:1e-08,aciJub1:1e-08):0.007593747176,(panTig1:0.003786314065,panPar1:0.007582102022):1e-08):0.05927035703):0.0267397502,(manPen1:0.02028195798,manJav1:0.0279952802):0.1242155195):0.01122527425):1e-08,((eriEur2:0.2168656447,sorAra2:0.1804329829):0.008022807674,conCri1:0.1274933944):0.01880023854):0.03016090975):1e-08,((((((((((((mm10:1e-08,musCar1:0.0122362243):0.01213487523,musPah1:0.03280521163):0.02887261341,rn6:0.0667283202):0.03419868298,merUng1:0.1276305819):0.006816973453,((criGri1:0.02856924595,mesAur1:0.01775744546):0.006406232012,micOch1:0.0433945718):0.0368426453):0.08206554001,nanGal1:0.06590222377):0.04751187277,jacJac1:0.1903272598):0.01399487271,(casCan1:0.08471013127,dipOrd2:0.08832858277):0.01789053838):0.009884224627,((hetGla2:0.06011411575,fukDam1:0.05587289328):1e-08,((chiLan1:0.03454673212,octDeg1:0.100321245):0.02266567051,cavPor3:0.1771730668):0.02626844549):0.1004281749):0.004568387182,(speTri2:0.003779420755,marMar1:0.01532779181):0.1263681864):1e-08,(oryCun2:0.05579051702,ochPri3:0.1164445052):0.03153950854):1e-08,tupChi1:0.08543517919):1e-08):1e-08,galVar1:0.08261922736):0.006746710537,((micMur3:0.0336284786,proCoq1:0.01553278133):0.04504110716,otoGar3:0.125827023):0.01070625044):1e-08,tarSyr2:0.1204994335):0.01730238064,((calJac3:0.01887672993,aotNan1:0.003843468649):1e-08,(saiBol1:0.02022146974,cebCap1:0.01138026537):0.003887870556):0.02676981933):0.01148104883,(((((rheMac8:0.007556276462,macFas5:1e-08):1e-08,macNem1:0.007577002622):1e-08,(papAnu3:0.007603493241,(manLeu1:0.003769572381,cerAty1:0.003763884348):1e-08):1e-08):0.003762635204,chlSab2:0.003764655646):0.003800435765,((colAng1:0.01169366631,pilTep1:1e-08):0.007506416066,(nasLar1:0.007479533405,(rhiRox1:1e-08,rhiBie1:1e-08):1e-08):0.003764865691):0.003746171198):0.0113786702):1e-08,nomLeu3:0.02703391809):1e-08,ponAbe2:0.01148825142):0.003794581818,gorGor5:0.007497740136):1e-08,(panTro5:0.007485012981,panPan2:1e-08):0.003720355769,hg38:0.01516604527);
UNC119B	((((((((((((((phaCin1:0.01813610925,sarHar1:0.04833290351):1e-08,monDom5:1e-08):0.1585235785,((((loxAfr3:0.04595603119,triMan1:0.01019632708):1e-08,proCap2:0.02834409786):0.01135223562,(((chrAsi1:0.02295903321,echTel2:0.07237447928):0.003251072293,eleEdw1:0.04175374346):1e-08,oryAfe1:0.04697358972):0.004304858222):0.0102399639,(dasNov3:0.04210990773,choHof2:0.09072080013):1e-08):1e-08):0.004681669394,((((((((((((oviAri4:0.1420006839,oviCan1:1e-08):1e-08,capHir2:1e-08):1e-08,panHod1:0.0213576728):1e-08,(((bisBis1:1e-08,bosMut1:1e-08):1e-08,(bosInd1:1e-08,bosTau8:1e-08):1e-08):0.01233771471,bubBub1:1e-08):1e-08):0.008312682084,(odoVir1:0.008177016062,cerEla1:0.02115811414):1e-08):0.01256928961,(((((turTru3:0.004940935981,orcOrc1:0.003988840862):1e-08,delLeu1:0.003988668338):1e-08,lipVex1:0.003988628276):0.01543579172,phyCat1:0.004009963274):1e-08,(balAcu1:0.0164380533,balMys1:0.004007865342):1e-08):0.004059065797):0.00406811061,susScr11:0.01690038356):1e-08,(((camFer2:1e-08,camBac1:1e-08):1e-08,camDro1:1e-08):0.02358584254,vicPac2:1e-08):0.01559521492):0.01606437233,(((equCab3:1e-08,equPrz1:1e-08):1e-08,equAsi1:0.004236273705):0.008768414935,cerSim1:0.01332521794):0.01110396728):0.02442978636,((((((myoBra1:1e-08,myoLuc2:1e-08):1e-08,myoDav1:0.02519382172):0.01041398586,eptFus1:0.008514063299):0.01359277605,minNat1:0.01394162734):1e-08,desRot1:0.0271420059):0.01287308077,(((pteAle1:1e-08,pteVam2:1e-08):0.004219926716,rouAeg1:1e-08):0.0360362642,(rhiSin1:0.01799882225,hipArm1:0.01324919333):0.004367151389):1e-08):0.008788508281):1e-08,(((((((lepWed1:0.004297544243,neoSch1:0.004325619842):1e-08,odoRosDiv1:0.004306868262):1e-08,((musFur1:1e-08,enhLut1:0.004189667115):0.02202715924,ailFul1:0.008671507867):1e-08):1e-08,(ailMel1:1e-08,ursMar1:1e-08):0.3255378044):1e-08,(canFam3:1e-08,lycPic1:0.009785718654):1e-08):0.01306598793,((felCat8:1e-08,aciJub1:1e-08):1e-08,(panTig1:1e-08,panPar1:1e-08):1e-08):0.01336715619):0.004147876665,(manPen1:0.01029303044,manJav1:1e-08):0.0431587617):1e-08):0.00424419079,((eriEur2:0.0670502462,sorAra2:0.06649754399):1e-08,conCri1:0.03604004792):0.003587780925):1e-08):1e-08,((((((((((((mm10:0.004387254467,musCar1:1e-08):0.004440840817,musPah1:1e-08):0.007812641043,rn6:0.01056113617):0.0377087803,merUng1:0.04294786789):1e-08,((criGri1:1e-08,mesAur1:0.01463378275):0.006660906837,micOch1:0.01436710533):0.005522245565):0.02027809638,nanGal1:0.04594901443):0.02413345518,jacJac1:1e-08):0.02511992496,(casCan1:0.02412499105,dipOrd2:0.06096609566):1e-08):0.01494365511,((hetGla2:0.01631362377,fukDam1:0.01201050526):1e-08,((chiLan1:0.004389828903,octDeg1:1e-08):0.003889395502,cavPor3:0.009085280648):0.01065554469):0.03344549443):0.00843586293,(speTri2:0.01003160364,marMar1:0.01276249777):0.02139483686):1e-08,(oryCun2:1e-08,ochPri3:0.02025556371):0.01803303777):1e-08,tupChi1:0.02255072141):1e-08):1e-08,galVar1:0.03571698511):1e-08,((micMur3:0.08954636795,proCoq1:0.01602558751):0.01498108189,otoGar3:0.1097555904):0.01125805453):0.0009129459359,tarSyr2:0.04557371239):0.02556382322,((calJac3:1e-08,aotNan1:0.01287522979):1e-08,(saiBol1:0.01277369422,cebCap1:0.004326159304):0.008678242377):1e-08):1e-08,(((((rheMac8:1e-08,macFas5:1e-08):1e-08,macNem1:1e-08):1e-08,(papAnu3:1e-08,(manLeu1:1e-08,cerAty1:1e-08):1e-08):1e-08):1e-08,chlSab2:1e-08):1e-08,((colAng1:1e-08,pilTep1:1e-08):1e-08,(nasLar1:1e-08,(rhiRox1:1e-08,rhiBie1:1e-08):1e-08):1e-08):1e-08):1e-08):1e-08,nomLeu3:0.006091793285):1e-08,ponAbe2:0.01290759027):1e-08,gorGor5:1e-08):1e-08,(panTro5:1e-08,panPan2:1e-08):1e-08,hg38:1e-08);
UNC119	(((((((((((((((phaCin1:0.0563060812,sarHar1:1.411809038):0.01537043707,monDom5:0.0335504592):0.07149005704,ornAna2:1.660177882):0.5458043572,((((loxAfr3:0.01240178348,triMan1:0.01891023983):0.006125463121,proCap2:0.03789280828):0.00615311882,(((chrAsi1:0.07142359838,echTel2:0.0831791567):1e-08,eleEdw1:0.05010025917):0.009668151431,oryAfe1:0.03784468458):0.004243403657):0.01331474976,(dasNov3:0.07472967284,choHof2:0.1056016369):1e-08):1e-08):0.007304882009,((((((((((((oviAri4:0.01252604382,oviCan1:1e-08):0.0005549431586,capHir2:1e-08):1e-08,panHod1:0.07788899171):1e-08,(((bisBis1:1e-08,bosMut1:1e-08):1e-08,(bosInd1:1e-08,bosTau8:1e-08):1e-08):1e-08,bubBub1:1e-08):1e-08):1e-08,(odoVir1:1e-08,cerEla1:0.01963521575):1e-08):0.02022640357,(((((turTru3:1e-08,orcOrc1:1e-08):1e-08,delLeu1:0.006049321857):1e-08,lipVex1:0.02495740679):1e-08,phyCat1:1e-08):0.007929506878,(balAcu1:0.03859242561,balMys1:0.005093337277):0.01404018494):0.02730208856):0.006703462258,susScr11:0.03413205475):0.006699326654,(((camFer2:1e-08,camBac1:1e-08):1e-08,camDro1:1e-08):0.01357562155,vicPac2:1e-08):0.06402015587):1e-08,(((equCab3:1e-08,equPrz1:1e-08):1e-08,equAsi1:0.006180142868):0.01657196602,cerSim1:0.03980947504):0.00926091081):1e-08,((((((myoBra1:1e-08,myoLuc2:1e-08):1e-08,myoDav1:0.03691549895):1e-08,eptFus1:1e-08):1e-08,minNat1:0.03679491162):1e-08,desRot1:0.04530780126):0.01256781763,(((pteAle1:1e-08,pteVam2:1e-08):1e-08,rouAeg1:0.006360963908):0.02862741051,(rhiSin1:0.03293354122,hipArm1:0.03752020157):0.001439869365):0.0116602526):0.006456917897):0.006289717022,(((((((lepWed1:0.006094198699,neoSch1:0.006066765587):0.006210113949,odoRosDiv1:0.006210374934):1e-08,((musFur1:1e-08,enhLut1:0.006175228037):1e-08,ailFul1:1e-08):0.006164141794):0.005945971769,(ailMel1:1e-08,ursMar1:1e-08):0.03703629641):0.0003194588048,(canFam3:1e-08,lycPic1:1e-08):0.01914863514):1e-08,((felCat8:1e-08,aciJub1:0.1577589671):1e-08,(panTig1:1e-08,panPar1:0.01199657735):1e-08):0.0004717238827):0.006238696426,(manPen1:1e-08,manJav1:0.03675251079):0.01823802748):1e-08):0.006230935945,((eriEur2:0.05409750068,sorAra2:0.1281027998):1e-08,conCri1:1e-08):1e-08):1e-08):0.006556969341,((((((((((((mm10:0.006371694328,musCar1:1e-08):1e-08,musPah1:1e-08):0.006477241584,rn6:1e-08):0.01342626704,merUng1:0.03345391568):0.01319949817,((criGri1:0.01347927766,mesAur1:0.006626576771):1e-08,micOch1:0.02691686118):1e-08):0.02830646871,nanGal1:0.03547300455):0.03322252145,jacJac1:0.04200767603):0.01280762128,(casCan1:0.01299181276,dipOrd2:1e-08):0.0006142721489):1e-08,((hetGla2:0.0480572744,fukDam1:0.374953806):0.01043338878,((chiLan1:0.01312081882,octDeg1:0.01433386996):0.02532335413,cavPor3:0.01761528339):0.009698951639):0.02834957182):1e-08,(speTri2:0.01565306965,marMar1:0.01021212867):0.0440881686):0.006551283111,(oryCun2:0.01332062146,ochPri3:1e-08):0.06272081578):1e-08,tupChi1:0.01349841335):1e-08):1e-08,galVar1:0.02686368619):1e-08,((micMur3:0.0275646655,proCoq1:0.006716708439):0.01370166456,otoGar3:0.03300256037):0.006495947815):0.01277218563,tarSyr2:0.01060862657):0.01958470169,((calJac3:1e-08,aotNan1:0.01348665408):1e-08,(saiBol1:1e-08,cebCap1:1e-08):1e-08):0.01351956796):0.006931820951,(((((rheMac8:0.00234827616,macFas5:1e-08):0.00439315909,macNem1:1e-08):1e-08,(papAnu3:0.006746282642,(manLeu1:1e-08,cerAty1:0.006426952223):0.0003431137732):1e-08):1e-08,chlSab2:0.00674062679):1e-08,((colAng1:0.03810627892,pilTep1:1e-08):1e-08,(rhiRox1:0.03573713407,rhiBie1:1e-08):0.006770404337):1e-08):0.006771376357):0.01359112151,nomLeu3:0.006672220295):1e-08,ponAbe2:0.007288594396):0.006770747343,gorGor5:1e-08):1e-08,(panTro5:1e-08,panPan2:1e-08):1e-08,hg38:0.01996923471);
UNC13A	((((((((((((phaCin1:0.0168500481,sarHar1:0.01060295574):0.002496217738,monDom5:0.00783957217):0.1218059042,(((loxAfr3:1e-08,triMan1:0.02895818803):0.01234179624,(((chrAsi1:0.04155762615,echTel2:0.05260232614):1e-08,eleEdw1:0.07747836532):0.006848595875,oryAfe1:0.01891253674):0.0005154403894):0.01024638822,(dasNov3:1e-08,choHof2:0.09394682791):1e-08):0.007171055886):0.01301954479,((((((((((((oviAri4:0.004077442037,oviCan1:0.0197076882):0.01291553879,capHir2:0.002032608311):1e-08,panHod1:0.001018841816):0.005387572093,(((bisBis1:0.008775823129,bosMut1:1e-08):1e-08,(bosInd1:1e-08,bosTau8:1e-08):0.001004606751):0.00100466169,bubBub1:0.001046192828):1e-08):0.001154059049,(odoVir1:0.005667273268,cerEla1:0.004148318209):0.004496706341):0.007670831171,((((orcOrc1:0.006077620428,delLeu1:0.00100669939):1e-08,lipVex1:0.004036673587):0.004064343905,phyCat1:0.008039747586):1e-08,(balAcu1:0.002802694616,balMys1:0.001074425228):0.004255618386):0.01160978656):0.00321531237,susScr11:0.01723464661):0.001641338694,(((camFer2:0.002170349885,camBac1:0.02829723648):0.001406304286,camDro1:0.006461997271):0.0331575718,vicPac2:1e-08):0.009868164645):0.004433830986,(equCab3:0.009264618558,cerSim1:0.02810920559):0.01191591239):1e-08,(((((myoBra1:0.009129747826,myoDav1:0.04521819555):0.01482176671,eptFus1:0.00342328635):0.0189888039,minNat1:0.009233734209):0.004614226102,desRot1:0.01878619757):0.007381099215,(((pteAle1:1e-08,pteVam2:1e-08):0.003853199002,rouAeg1:0.001188076763):0.008736962192,(rhiSin1:0.004264351724,hipArm1:0.00630336348):0.005449842404):0.009104189004):0.008738844132):0.007245318435,((((((neoSch1:0.004985408776,odoRosDiv1:0.00293945384):0.00159065411,((musFur1:0.00199066134,enhLut1:0.00302564268):0.001358457078,ailFul1:0.007654172078):1e-08):1e-08,(ailMel1:0.002052556562,ursMar1:0.001285833868):0.008339281731):1e-08,(canFam3:0.002310872711,lycPic1:1e-08):0.03320997617):0.009775967229,((felCat8:0.002570731221,aciJub1:0.009891629956):0.00270942428,(panTig1:0.01886605948,panPar1:0.002449419948):0.006650224198):0.01026739862):0.01259459696,(manPen1:0.04067436726,manJav1:0.002404949189):0.03380556388):0.0004085096647):0.001580239636,((eriEur2:0.1039278486,sorAra2:0.07518133939):0.006202603838,conCri1:0.06578085386):0.003956080761):0.003099478075):0.006762927657,((((((((((((mm10:0.001076210637,musCar1:0.002816423197):0.0006146766555,musPah1:0.005312941721):1e-08,rn6:0.00796513264):0.01189640524,merUng1:0.02380360977):0.009521902875,((criGri1:0.02062178886,mesAur1:0.01331119762):0.002407365989,micOch1:0.009899927088):0.00891793912):0.02786077212,nanGal1:0.03030452121):0.01711066237,jacJac1:0.04066687457):0.009223505132,dipOrd2:0.05612059584):0.00533625732,((hetGla2:0.05402618181,fukDam1:0.02955156048):0.001316255921,((chiLan1:0.0235035707,octDeg1:0.007740922023):0.0007290652638,cavPor3:0.02073878655):0.02680792761):0.02202957335):1e-08,(speTri2:0.0364638042,marMar1:0.02115444521):0.1303951884):0.001635619677,ochPri3:0.05145126457):0.0022892058,tupChi1:0.02865698379):0.002544239882):0.01104394465,((micMur3:0.1835844154,proCoq1:0.007128925106):0.008462327099,otoGar3:0.03316552399):0.01066297185):0.01098060919,((calJac3:0.005484360989,aotNan1:0.004121760162):1e-08,(saiBol1:0.01045964647,cebCap1:0.003068992364):1e-08):0.006536653532):0.003064205556,(((((rheMac8:1e-08,macFas5:1e-08):0.07726372844,macNem1:0.04119581157):1e-08,(papAnu3:1e-08,(manLeu1:1e-08,cerAty1:0.001013349671):0.1208163144):0.001093605207):1e-08,chlSab2:0.002186509705):1e-08,((colAng1:0.002219276651,pilTep1:0.03938264003):0.001019116603,(nasLar1:0.001697782511,(rhiRox1:0.005462096019,rhiBie1:1e-08):0.002064066759):0.001033925631):0.001020332689):0.003165219287):0.002058649728,nomLeu3:0.003365238074):1e-08,ponAbe2:0.007947536322):0.00205060039,gorGor5:0.001027958755):0.000986066594,(panTro5:0.05120433197,panPan2:0.002174743376):1e-08,hg38:0.001063896099);
UNC13B	((((((((((((((phaCin1:0.009690742187,sarHar1:0.009569160512):0.02449860846,ornAna2:0.1012114217):0.02976327208,((((loxAfr3:0.006784929995,triMan1:0.01238372709):1e-08,proCap2:0.01030596071):0.001988267382,(((chrAsi1:0.01536047383,echTel2:0.02654781824):1e-08,eleEdw1:0.02922860966):0.0015636492,oryAfe1:0.03865946487):1e-08):0.004155508535,(dasNov3:0.007333973038,choHof2:0.01608178497):0.01086626639):0.0009909152504):1e-08,((((((((((((oviAri4:1e-08,oviCan1:0.002171170222):1e-08,capHir2:1e-08):1e-08,panHod1:0.0009980799225):0.001002430273,(((bisBis1:0.0009949473805,bosMut1:0.0009997677987):1e-08,(bosInd1:1e-08,bosTau8:1e-08):1e-08):0.0009987801707,bubBub1:0.0009971287727):0.000997954126):0.001008307266,(odoVir1:0.005797917495,cerEla1:0.00509234343):0.006249467625):0.004125228364,(((((turTru3:0.00100238391,orcOrc1:1e-08):1e-08,delLeu1:0.006073727754):1e-08,lipVex1:0.004038441224):1e-08,phyCat1:0.00505114584):0.001147024207,(balAcu1:0.002153832936,balMys1:0.001866581821):1e-08):0.009041922084):1e-08,susScr11:0.007036902908):0.001085972533,(((camFer2:1e-08,camBac1:1e-08):0.002004441089,camDro1:0.001007554546):0.003335636632,vicPac2:0.002207335422):0.007931926389):0.004095467755,(((equCab3:1e-08,equPrz1:1e-08):0.0009504640272,equAsi1:0.003131412934):0.01168700346,cerSim1:0.02079309788):0.005323024354):1e-08,((((((myoBra1:1e-08,myoLuc2:0.0009979679943):0.003064754435,myoDav1:0.002000764558):0.005101409307,eptFus1:0.003020196191):0.004323930707,minNat1:0.003776139247):0.006548323539,desRot1:0.01514470049):0.001930934245,(((pteAle1:1e-08,pteVam2:1e-08):0.003051325594,rouAeg1:0.004070658449):0.003034931098,(rhiSin1:0.008222143566,hipArm1:0.006107563649):0.002023211174):1e-08):1e-08):1e-08,(((((((lepWed1:0.001003793429,neoSch1:0.004026842272):1e-08,odoRosDiv1:0.003012384511):0.002142334191,((musFur1:0.002018283355,enhLut1:0.001004751752):0.00187736543,ailFul1:0.008346241503):0.002023643085):1e-08,(ailMel1:0.001890075296,ursMar1:0.001136998527):1e-08):0.002077049234,(canFam3:1e-08,lycPic1:1e-08):0.003841015181):0.001006203467,((felCat8:1e-08,aciJub1:0.002014120468):1e-08,(panTig1:0.001004191226,panPar1:1e-08):1e-08):0.005270126101):0.003793626338,manJav1:0.01890712614):0.002179781402):0.002107636099,((eriEur2:0.01364973565,sorAra2:0.01754019026):0.0008364097308,conCri1:0.01922062589):0.005886972154):0.003024675832):0.002040951008,((((((((((((mm10:1e-08,musCar1:0.002007483948):0.002391507207,musPah1:0.005751453717):0.001989912538,rn6:0.01063352075):0.001697469907,merUng1:0.02091940176):1e-08,((criGri1:0.00610610749,mesAur1:0.005029777303):1e-08,micOch1:0.01108218921):0.002235008993):0.005168661858,nanGal1:0.01113957736):0.005249269764,jacJac1:0.01628628704):0.002274364811,(casCan1:0.01803541471,dipOrd2:0.01588883426):0.0005399880296):0.001298449538,((hetGla2:0.01208623316,fukDam1:0.009139443108):0.003155054148,((chiLan1:0.01362993556,octDeg1:0.005043865501):1e-08,cavPor3:0.021548515):0.00117506445):0.004480138373):0.001018757963,(speTri2:1e-08,marMar1:0.001001686411):0.01660997379):1e-08,(oryCun2:0.01343865764,ochPri3:0.008448326202):0.01070643616):1e-08,tupChi1:0.01136813914):1e-08):1e-08,galVar1:0.01474317245):1e-08,((micMur3:0.002046210599,proCoq1:0.007172639732):0.0009897204541,otoGar3:0.01241681581):0.002050869077):0.002402427863,tarSyr2:0.01381669617):0.009973765593,((calJac3:0.00105613036,aotNan1:0.005149308814):1e-08,(saiBol1:0.004091724169,cebCap1:0.005128502123):1e-08):0.001050189286):1e-08,(((((rheMac8:0.001013873879,macFas5:1e-08):1e-08,macNem1:0.001011844363):1e-08,(papAnu3:0.001011995576,(manLeu1:0.00101326757,cerAty1:0.06595986915):1e-08):1e-08):1e-08,chlSab2:0.002030345016):1e-08,((colAng1:0.001009566164,pilTep1:0.001012014022):1e-08,(nasLar1:0.001008438816,(rhiRox1:1e-08,rhiBie1:1e-08):1e-08):0.001015366649):0.002029672363):0.004055684518):0.002070736439,nomLeu3:0.006634499045):1e-08,ponAbe2:0.00420718514):1e-08,gorGor5:0.003063920561):1e-08,(panTro5:0.001019106932,panPan2:0.001012845342):1e-08,hg38:0.001015965073);
UNC13C	((((((((((((((phaCin1:0.02258630117,sarHar1:1e-08):1e-08,monDom5:1e-08):0.07870078647,((((loxAfr3:0.01477688144,triMan1:0.03050158092):1e-08,proCap2:0.04563297594):1e-08,(((chrAsi1:1e-08,echTel2:0.1180842384):0.02987987972,eleEdw1:0.03738810877):1e-08,oryAfe1:0.02204081842):1e-08):0.02175233773,(dasNov3:0.01495932901,choHof2:0.0415426249):0.007345518498):1e-08):0.007712737589,((((((((((((oviAri4:1e-08,oviCan1:1e-08):1e-08,capHir2:1e-08):0.007179554634,panHod1:1e-08):1e-08,(((bisBis1:0.007304250671,bosMut1:1e-08):1e-08,(bosInd1:1e-08,bosTau8:1e-08):0.007304255544):1e-08,bubBub1:1e-08):0.007191656838):1e-08,(odoVir1:0.02242842323,cerEla1:0.007257280354):1e-08):0.007345498581,(((((turTru3:1e-08,orcOrc1:0.007046271249):0.00696667587,delLeu1:1e-08):1e-08,lipVex1:0.006980042205):0.009297655754,phyCat1:0.02037205895):0.006566619471,(balAcu1:1e-08,balMys1:1e-08):0.007126106261):1e-08):1e-08,susScr11:0.03067731648):1e-08,(((camFer2:1e-08,camBac1:1e-08):1e-08,camDro1:1e-08):1e-08,vicPac2:1e-08):0.02991338243):0.01484232763,(((equCab3:1e-08,equPrz1:1e-08):1e-08,equAsi1:1e-08):1e-08,cerSim1:0.01474314558):0.01523659757):0.007275892494,((((((myoBra1:1e-08,myoLuc2:1e-08):1e-08,myoDav1:0.007368676615):1e-08,eptFus1:0.0145077287):0.0149909269,minNat1:0.01563394862):0.007314504457,desRot1:0.02251062051):1e-08,(((pteAle1:1e-08,pteVam2:0.007515109085):1e-08,rouAeg1:1e-08):0.03172033704,(rhiSin1:0.01499166778,hipArm1:0.009143215537):1e-08):1e-08):1e-08):0.007500502155,(((((((lepWed1:1e-08,neoSch1:0.01151930017):0.01167145285,odoRosDiv1:1e-08):1e-08,((musFur1:1e-08,enhLut1:0.007463159987):1e-08,ailFul1:0.01492641431):1e-08):1e-08,(ailMel1:1e-08,ursMar1:0.007739423813):0.007391122325):1e-08,(canFam3:1e-08,lycPic1:1e-08):0.01530196349):1e-08,((felCat8:1e-08,aciJub1:1e-08):0.007732436068,(panTig1:1e-08,panPar1:1e-08):1e-08):0.02323581192):1e-08,(manPen1:0.01482933955,manJav1:1e-08):0.03945952689):1e-08):1e-08,((eriEur2:1e-08,sorAra2:0.04016904053):0.1504463647,conCri1:1e-08):1e-08):0.01512727649):1e-08,((((((((((((mm10:1e-08,musCar1:1e-08):1e-08,musPah1:1e-08):1e-08,rn6:0.007399264642):0.007452386892,merUng1:0.02673424483):1e-08,((criGri1:1e-08,mesAur1:0.007486550025):0.007503028329,micOch1:0.01550331778):0.007451731289):0.01553610089,nanGal1:0.05030114189):1e-08,jacJac1:0.06514486057):1e-08,(casCan1:0.01499264264,dipOrd2:0.04591642288):0.007197951869):1e-08,((hetGla2:0.02090196023,fukDam1:0.08077175654):0.01533937185,((chiLan1:1e-08,octDeg1:0.06727041242):0.03933058004,cavPor3:1e-08):0.02311200797):0.1062797689):1e-08,(speTri2:0.0231360996,marMar1:1e-08):0.01497616448):1e-08,(oryCun2:0.02100683725,ochPri3:0.03436144353):0.04384138611):1e-08,tupChi1:0.02302546288):0.007134117479):0.01203364005,galVar1:0.01059583061):1e-08,((micMur3:0.0153245674,proCoq1:0.007396877211):1e-08,otoGar3:0.02287874412):0.01049229288):0.01222227828,tarSyr2:0.03207703459):0.007441787379,((calJac3:0.007647961881,aotNan1:1e-08):1e-08,(saiBol1:1e-08,cebCap1:1e-08):1e-08):0.02436212023):1e-08,(((((rheMac8:1e-08,macFas5:1e-08):1e-08,macNem1:1e-08):0.007656078948,(papAnu3:1e-08,(manLeu1:1e-08,cerAty1:1e-08):1e-08):1e-08):1e-08,chlSab2:1e-08):0.0156532077,(colAng1:0.007395736886,(nasLar1:1e-08,(rhiRox1:1e-08,rhiBie1:1e-08):1e-08):0.007410831985):1e-08):1e-08):1e-08,nomLeu3:0.009398642732):1e-08,ponAbe2:0.007473855589):1e-08,gorGor5:1e-08):1e-08,(panTro5:1e-08,panPan2:0.007400508275):1e-08,hg38:1e-08);
UNC13D	(((((((((((((phaCin1:0.1009829369,sarHar1:0.1793006822):0.06747738334,monDom5:0.1765728438):0.8782671648,((((loxAfr3:0.1143581161,triMan1:0.131986471):0.02465788633,proCap2:0.316673419):0.04997025846,(((chrAsi1:0.2112771551,echTel2:0.2943351865):0.08051943276,eleEdw1:0.2298981149):0.01707655033,oryAfe1:0.3277936781):0.02546935757):0.1302020712,(dasNov3:0.268442922,choHof2:0.2315088878):0.1093350764):0.09005108806):0.007652054251,((((((((((((oviAri4:0.0364496962,oviCan1:0.1689640115):0.1036396294,capHir2:0.01267547555):1e-08,panHod1:0.05222775849):0.04201731928,(((bisBis1:0.01704048034,bosMut1:0.004997163955):1e-08,(bosInd1:0.002695705674,bosTau8:1e-08):0.01929185576):0.02507163031,bubBub1:0.01451872954):0.01732158754):0.01951474494,(odoVir1:0.04508590485,cerEla1:0.02561006192):0.07448022727):0.237890835,(((((turTru3:1e-08,orcOrc1:1e-08):0.02718424041,delLeu1:0.04563057434):0.02026395139,lipVex1:0.03133677419):0.04537525467,phyCat1:0.05344571008):0.009117982059,(balAcu1:0.0679937198,balMys1:0.03833064865):0.008104190214):0.111670558):0.04624741479,susScr11:0.1916243464):0.01734374435,(((camFer2:1e-08,camBac1:0.02118805375):0.05056535378,camDro1:0.06129800844):0.02709729191,vicPac2:0.03347985089):0.1336589723):0.1120499163,(((equCab3:1e-08,equPrz1:0.006040700571):1e-08,equAsi1:0.002009343766):0.1275532439,cerSim1:0.07234871013):0.0944889297):0.02293744197,((((((myoBra1:0.02622800901,myoLuc2:1e-08):1e-08,myoDav1:0.1692927912):0.09012219902,eptFus1:0.08049455931):0.1885683098,minNat1:0.1906896943):0.02813178962,desRot1:0.2029465908):0.09334563295,(((pteAle1:0.01426413493,pteVam2:0.002298324257):0.03915084594,rouAeg1:0.07722693192):0.186848359,(rhiSin1:0.08027764133,hipArm1:0.110744816):0.1042056719):0.01006645623):0.05023047748):0.01098418728,(((((((lepWed1:0.03716360614,neoSch1:0.07287133378):0.08234019723,odoRosDiv1:0.03683650724):0.04463247576,((musFur1:0.1034375663,enhLut1:0.03427815803):0.09841602705,ailFul1:0.09525718858):0.05902679857):0.03797543667,(ailMel1:0.04857268581,ursMar1:0.03528686007):0.07431829503):0.04097506066,(canFam3:0.007187343363,lycPic1:0.006530698359):0.1215246712):0.04631761833,((felCat8:0.01655550152,aciJub1:0.1360838785):0.003451428018,(panTig1:0.01897986431,panPar1:0.005901788627):0.04663384003):0.1530488245):0.05574797782,(manPen1:0.01942364281,manJav1:0.01286267157):0.2387669851):0.01861111039):0.04888341384,((eriEur2:0.2522231389,sorAra2:0.5042586731):0.04472753128,conCri1:0.6626669338):0.05115924352):0.04785190529):0.03654220378,((((((((((((mm10:0.02180217555,musCar1:0.01954262183):0.01627533821,musPah1:0.04708779291):0.05286068049,rn6:0.1227391054):0.07610061509,merUng1:0.2636434122):0.02053437309,((criGri1:0.0869842664,mesAur1:0.1809908228):0.07475868652,micOch1:0.1363786538):0.04780782488):0.07927316234,nanGal1:0.1248539009):0.06577339168,jacJac1:0.302425488):0.08568861929,(casCan1:0.2050106705,dipOrd2:0.3474825978):0.08874401637):0.0160802192,((hetGla2:0.09328803364,fukDam1:0.1160401131):0.01647739748,((chiLan1:0.1032628999,octDeg1:0.08198547386):0.03492964368,cavPor3:0.1640322546):0.04711362712):0.169899091):0.0297608174,(speTri2:0.00819833706,marMar1:0.01256983038):0.2426727826):0.07899429453,(oryCun2:0.4352888003,ochPri3:0.4012162903):0.1261905939):0.04006832719,tupChi1:0.2681572998):1e-08):0.03891532798,galVar1:0.171070163):0.01331014215,((micMur3:0.08605181165,proCoq1:0.06996345349):0.05590734449,otoGar3:0.128527545):0.05041280557):0.02774676704,tarSyr2:0.152183232):0.0910696135,((calJac3:0.06349782796,aotNan1:0.02629255316):0.002250052248,(saiBol1:0.0344881333,cebCap1:0.04535171405):0.002936339931):0.06914430559):0.008295686873,(((((rheMac8:0.002268723929,macFas5:0.004531060431):0.002262950022,macNem1:1e-08):0.004542601367,(papAnu3:0.002277202051,(manLeu1:0.004130878457,cerAty1:0.002266526903):0.002263029715):0.002267991453):0.004571197179,chlSab2:0.0117490826):0.002854268147,((colAng1:0.01349088645,pilTep1:0.06491243294):1e-08,(nasLar1:1e-08,(rhiRox1:0.01431824761,rhiBie1:0.01622359635):0.03422791029):1e-08):0.008228195705):0.01637967192):0.01724988945,nomLeu3:0.06265250115):0.009215382635,ponAbe2:0.03467845963):0.008677431256,panPan2:0.002261248851,hg38:0.01360512828);
UNC45A	((((((((((((((phaCin1:0.042950638,sarHar1:0.04057292812):0.006073912831,monDom5:0.06636457015):0.2834118632,((((loxAfr3:0.04855183058,triMan1:0.05258982562):0.004131340694,proCap2:0.06990487535):0.005728715167,(((chrAsi1:0.06062593328,echTel2:0.0895277319):0.0131025257,eleEdw1:0.08803479169):0.0003482567055,oryAfe1:0.06190487804):0.003635963453):0.05007142128,(dasNov3:0.06490277345,choHof2:0.03720935768):0.03494792535):0.005059108236):0.00639348827,((((((((((((oviAri4:1e-08,oviCan1:0.02062406114):0.01296454856,capHir2:0.002904786748):1e-08,panHod1:0.004354516894):0.0064644044,(((bisBis1:0.006059279335,bosMut1:0.001451334387):1e-08,(bosInd1:1e-08,bosTau8:0.004340063236):1e-08):0.00581811782,bubBub1:0.004409889236):0.007344611192):0.005205119225,(odoVir1:0.00711878569,cerEla1:0.008450120202):0.003994208702):0.04077871639,(((((turTru3:0.006654829576,orcOrc1:0.007564464143):0.01230401444,delLeu1:0.001447694759):0.00181612384,lipVex1:0.01580283331):0.008055974738,phyCat1:0.01235608031):0.004235051459,(balAcu1:0.01054365903,balMys1:0.008300957105):0.005893299448):0.1898195256):0.003680101403,susScr11:0.1146345877):0.01064997361,(((camFer2:1e-08,camBac1:1e-08):0.001532529103,camDro1:0.001494588441):0.005071414832,vicPac2:0.01447101674):0.04477215862):0.01653050277,(((equCab3:1e-08,equPrz1:1e-08):0.004968508838,equAsi1:0.005706886611):0.05499581989,cerSim1:0.03443492984):0.01432587393):1e-08,((((((myoBra1:0.006135566327,myoLuc2:0.01520972697):0.01583975502,myoDav1:0.0331585644):0.0205178489,eptFus1:0.08154849977):0.07621875751,minNat1:0.1311158002):0.02695086185,desRot1:0.1170248307):0.03180270916,(((pteAle1:0.01114423633,pteVam2:1e-08):0.01325130362,rouAeg1:0.01857443438):0.0833242162,(rhiSin1:0.05581358223,hipArm1:0.07640878952):0.04913884497):1e-08):0.02930332887):1e-08,((((((neoSch1:0.01832488479,odoRosDiv1:0.01387025359):0.01978406805,((musFur1:0.01189467646,enhLut1:0.02491391907):0.01693038516,ailFul1:0.02936271105):0.00426340917):1e-08,(ailMel1:0.004690278886,ursMar1:0.007451942002):0.0158301371):0.004278755513,(canFam3:1e-08,lycPic1:0.001532194667):0.03666606522):0.007407584396,((felCat8:0.005151325062,aciJub1:0.06909539918):1e-08,(panTig1:1e-08,panPar1:0.001496669725):0.00163108288):0.03559423592):0.04389992181,(manPen1:0.0679762334,manJav1:0.01639414596):0.08928937395):0.008081427965):0.004241399108,((eriEur2:0.1174404718,sorAra2:0.09310502315):0.01789832602,conCri1:0.1504380447):0.0305348466):0.007864493333):0.0079659728,((((((((((((mm10:0.01031582745,musCar1:0.005797773968):0.008557303039,musPah1:0.009823947682):0.009314825514,rn6:0.01661054243):0.01346009386,merUng1:0.04338496562):0.01211661418,((criGri1:0.01470868362,mesAur1:0.01877294171):0.002408949824,micOch1:0.0540522769):0.004039368848):0.04866147966,nanGal1:0.06774301503):0.005704241721,jacJac1:0.07739566826):0.002154061207,(casCan1:0.08334222607,dipOrd2:0.2258157989):0.008981970671):0.01361469922,((hetGla2:0.06737271376,fukDam1:0.04313889315):0.01644555199,((chiLan1:0.03436575402,octDeg1:0.04558228499):0.01046446177,cavPor3:0.0486204311):0.0109721893):0.06835126549):0.004427148898,(speTri2:0.005939661512,marMar1:0.003015922088):0.06370819515):1e-08,(oryCun2:0.06993490206,ochPri3:0.08002237501):0.05439064332):0.001177362916,tupChi1:0.1185017646):1e-08):0.006225833952,galVar1:0.05518041766):0.005555748794,((micMur3:0.03576329078,proCoq1:0.06153763946):0.03067061112,otoGar3:0.17270666):0.03519377565):0.007626802059,tarSyr2:0.05189226142):0.03588932108,((calJac3:0.03573140631,aotNan1:0.01815718672):0.001755670835,(saiBol1:0.02695188828,cebCap1:0.02483671179):0.005836297831):0.03311288132):0.01225025806,(((((rheMac8:0.001507999959,macFas5:1e-08):1e-08,macNem1:0.001470859366):1e-08,(papAnu3:0.00296484931,(manLeu1:0.001459399538,cerAty1:0.004383261808):0.001459655415):1e-08):1e-08,chlSab2:0.01035406543):0.006140865608,((colAng1:0.01026145821,pilTep1:0.002905470162):1e-08,(rhiRox1:0.002915220364,rhiBie1:0.001463094523):0.004385302587):0.005958301096):0.01313447167):0.01108964676,nomLeu3:0.01904800302):0.001271326788,ponAbe2:0.01586362807):0.003663449722,gorGor5:1e-08):1e-08,(panTro5:1e-08,panPan2:0.001464250743):0.004403237645,hg38:0.007389885809);
UNC45B	(((((((((((((phaCin1:0.03067990701,sarHar1:0.0151716024):0.01469732661,monDom5:0.01615485916):0.1039764918,((((loxAfr3:0.02121336571,triMan1:0.03558830521):0.009338004476,proCap2:0.05055332774):0.004482507471,(((chrAsi1:0.02305035882,echTel2:0.04824773764):0.006450800209,eleEdw1:0.03662856407):1e-08,oryAfe1:0.04165761671):0.002048429805):0.02352744301,(dasNov3:0.03359996393,choHof2:0.02382390649):0.008220004459):0.002702513662):0.00815346452,((((((((((((oviAri4:1e-08,oviCan1:0.004538159872):1e-08,capHir2:1e-08):1e-08,panHod1:0.005261293833):0.003907391164,(((bisBis1:0.001305991419,bosMut1:0.001300984096):1e-08,(bosInd1:1e-08,bosTau8:1e-08):0.002606416608):0.001306001472,bubBub1:0.003918749789):0.003929035044):0.002546760789,(odoVir1:0.004737029963,cerEla1:0.001746825493):0.003174792873):0.02460449037,(((((turTru3:1e-08,orcOrc1:0.002645820533):1e-08,delLeu1:0.002645171968):0.003957826555,lipVex1:0.008117145728):0.00548858447,phyCat1:0.01197862858):1e-08,(balAcu1:0.006048977197,balMys1:0.003279564785):0.03992423583):0.01385556719):0.004239406347,susScr11:0.01889360461):0.001291957645,(((camFer2:1e-08,camBac1:1e-08):0.001314390198,camDro1:0.002646601475):0.006862803699,vicPac2:0.008923003315):0.01020084644):0.006446976352,(((equCab3:0.001309442148,equPrz1:0.001312259309):0.001523487546,equAsi1:0.001139955009):0.01134013034,cerSim1:0.02077209327):0.007311112323):0.005245563262,((((((myoBra1:1e-08,myoLuc2:0.001320899813):0.002729542218,myoDav1:0.005241977327):0.00366380059,eptFus1:0.006125269401):0.01051900619,minNat1:0.02662038798):0.01281083313,desRot1:0.0389657721):0.00332243311,(((pteAle1:0.002630889108,pteVam2:0.002668405061):0.006736710378,rouAeg1:0.005270668534):0.0117533752,(rhiSin1:0.02156824909,hipArm1:0.007873192716):0.004428236532):1e-08):0.009544919165):1e-08,((((((neoSch1:0.01337682539,odoRosDiv1:0.005272035049):0.005325580654,((musFur1:0.006421996081,enhLut1:0.004752240793):0.01264998159,ailFul1:0.01760225407):0.001765740875):1e-08,(ailMel1:0.003976763314,ursMar1:0.01484376248):0.005263778206):0.005756129063,(canFam3:1e-08,lycPic1:1e-08):0.01061587766):1e-08,((felCat8:1e-08,aciJub1:0.003507751256):0.001747050603,(panTig1:0.001310324637,panPar1:1e-08):1e-08):0.01698148526):0.005810694055,(manPen1:0.03479872906,manJav1:1e-08):0.330834725):1e-08):1e-08,((eriEur2:0.02253014224,sorAra2:0.03405659905):0.001999696634,conCri1:0.02200598986):0.00526407315):0.006749489037):0.001293044805,((((((((((((mm10:1e-08,musCar1:0.002631489933):1e-08,musPah1:0.006598493376):0.00864323812,rn6:0.01101784041):0.01089343845,merUng1:0.01240275877):0.001274837189,((criGri1:0.01084117081,mesAur1:0.004983860318):0.001301060971,micOch1:0.008225116893):0.003154963241):0.01602796384,nanGal1:0.01397273505):0.005597586182,jacJac1:0.03897094601):0.008864971143,(casCan1:0.03018233676,dipOrd2:0.03950610487):0.007370672812):0.002090516925,((hetGla2:0.01991386745,fukDam1:0.01358522179):0.005404116054,((chiLan1:0.01897784625,octDeg1:0.0310087555):0.0007503655751,cavPor3:0.02297968036):0.004705130154):0.01481486954):0.004290348839,speTri2:0.02695481439):0.006003617165,(oryCun2:0.01069768015,ochPri3:0.01223031209):0.009619836621):1e-08,tupChi1:0.01904911306):0.001567331921):0.002259828008,galVar1:0.03640037011):0.008299122024,((micMur3:0.01760468836,proCoq1:0.006786085056):0.01453570623,otoGar3:0.01403900997):0.008412750387):0.00371113558,tarSyr2:0.02995186697):0.007434642028,((calJac3:0.00399069764,aotNan1:0.01069274924):1e-08,(saiBol1:0.009321921078,cebCap1:0.00528523019):1e-08):0.00363836866):0.002962875639,(((((rheMac8:1e-08,macFas5:0.00263040211):1e-08,macNem1:1e-08):0.001310089658,(papAnu3:0.003956082577,(manLeu1:0.001310580185,cerAty1:0.06424176798):1e-08):1e-08):1e-08,chlSab2:0.001378162195):1e-08,((colAng1:1e-08,pilTep1:1e-08):1e-08,(nasLar1:0.01156629565,(rhiRox1:1e-08,rhiBie1:1e-08):1e-08):1e-08):0.002625524521):0.002625121841):1e-08,ponAbe2:0.008038787224):0.002641242552,gorGor5:0.006597882352):1e-08,(panTro5:0.002630192783,panPan2:0.003950072479):0.00131078989,hg38:0.005279328512);
UNC50	((((((((((((((phaCin1:0.06731613245,sarHar1:0.0196083035):1e-08,monDom5:0.05917486829):0.1203785162,((((loxAfr3:0.08804817718,triMan1:0.03723697756):1e-08,proCap2:0.1094263986):0.04063379517,(((chrAsi1:1e-08,echTel2:0.05727518256):0.06698449838,eleEdw1:0.1259868128):0.01304842149,oryAfe1:0.02886421541):0.0241938997):0.1091260447,(dasNov3:0.03000345522,choHof2:0.08878648105):0.03691604586):1e-08):0.03077671236,((((((((((((oviAri4:1e-08,oviCan1:1e-08):1e-08,capHir2:0.02749668388):1e-08,panHod1:0.01317901686):0.00682315991,(((bisBis1:1e-08,bosMut1:1e-08):1e-08,(bosInd1:1e-08,bosTau8:1e-08):1e-08):0.03156606013,bubBub1:0.01344106763):1e-08):1e-08,(odoVir1:1e-08,cerEla1:1e-08):0.04691924818):0.04921036993,(((((turTru3:1e-08,orcOrc1:0.007427156103):1e-08,delLeu1:1e-08):1e-08,lipVex1:0.007424989534):0.0105823773,phyCat1:0.01457397971):0.00497056886,(balAcu1:1e-08,balMys1:0.006764827239):0.02148561409):0.06460750075):0.1119768626,susScr11:0.05661671305):1e-08,(((camFer2:1e-08,camBac1:1e-08):1e-08,camDro1:1e-08):0.007025798845,vicPac2:1e-08):0.05008115344):0.01095824854,(((equCab3:1e-08,equPrz1:1e-08):0.01157301643,equAsi1:0.009576794118):0.06112082961,cerSim1:0.05627020482):1e-08):1e-08,((((((myoBra1:0.007148898732,myoLuc2:1e-08):0.01574818956,myoDav1:0.01881909207):0.04323025295,eptFus1:1e-08):0.02282747638,minNat1:0.03860932661):0.06962784215,desRot1:0.2294261694):0.01692081214,(((pteAle1:1e-08,pteVam2:1e-08):0.01419947901,rouAeg1:0.03081344707):0.04486673137,(rhiSin1:0.165401394,hipArm1:0.04085685462):0.07192127515):1e-08):0.07523066881):1e-08,(((((((lepWed1:1e-08,neoSch1:1e-08):0.007726731719,odoRosDiv1:0.02359443379):0.02687432322,((musFur1:0.007159937597,enhLut1:0.02295183283):1e-08,ailFul1:0.01493025135):1e-08):1e-08,(ailMel1:0.01561946156,ursMar1:0.007521615217):0.01512629085):0.01976457901,(canFam3:0.01187703553,lycPic1:1e-08):0.0240229442):1e-08,((felCat8:1e-08,aciJub1:1e-08):1e-08,(panTig1:0.0455585551,panPar1:1e-08):1e-08):0.03566789993):0.007127923163,(manPen1:0.009031888234,manJav1:0.009993644006):0.1002785574):0.009270596039):1e-08,((eriEur2:0.05732203906,sorAra2:0.2295105474):0.04806668262,conCri1:0.1417146685):0.0001223493088):0.01549247455):0.0244510592,((((((((((((mm10:0.01344817128,musCar1:1e-08):1e-08,musPah1:0.01421533199):1e-08,rn6:0.04351479843):0.03705549789,merUng1:1e-08):0.03064836848,(mesAur1:0.04857881764,micOch1:0.0219837876):1e-08):0.04667860115,nanGal1:0.01639757795):0.01696922504,jacJac1:0.0978442849):0.00382444302,(casCan1:0.0750465437,dipOrd2:0.07398667478):1e-08):0.01151235784,((hetGla2:0.01457143152,fukDam1:0.05636291421):1e-08,((chiLan1:0.04585393234,octDeg1:0.06467092599):0.006551962983,cavPor3:0.01707191059):0.01281001517):0.02511266479):1e-08,(speTri2:1e-08,marMar1:1e-08):0.05345752235):0.00748607832,(oryCun2:0.09186044761,ochPri3:0.1724135677):0.068578651):1e-08,tupChi1:0.09403137863):1e-08):0.006795122464,galVar1:1e-08):1e-08,((micMur3:0.04937883931,proCoq1:0.01672197027):1e-08,otoGar3:0.01969113331):0.01639158048):0.0002548656851,tarSyr2:0.02133230136):0.03000922686,((calJac3:1e-08,aotNan1:0.02902731566):1e-08,(saiBol1:1e-08,cebCap1:0.02052501695):0.006810909083):0.01299492992):1e-08,(((((rheMac8:1e-08,macFas5:1e-08):1e-08,macNem1:1e-08):1e-08,(papAnu3:0.01528703509,(manLeu1:1e-08,cerAty1:0.00733664124):1e-08):1e-08):1e-08,chlSab2:1e-08):0.007000891548,((colAng1:0.01285477911,pilTep1:0.006546266087):1e-08,(nasLar1:1e-08,(rhiRox1:1e-08,rhiBie1:1e-08):1e-08):0.0128176939):1e-08):1e-08):0.01009260406,nomLeu3:0.007068128238):1e-08,ponAbe2:1e-08):0.01041603821,gorGor5:1e-08):1e-08,(panTro5:1e-08,panPan2:1e-08):1e-08,hg38:1e-08);
UNC5A	(((((((((((((phaCin1:0.003692148291,sarHar1:0.00866693751):0.002204618369,monDom5:1e-08):0.1750865131,(((loxAfr3:0.008679019101,triMan1:0.01482552317):1e-08,(((chrAsi1:0.02343900869,echTel2:0.03204332821):0.001751480164,eleEdw1:0.0292996856):1e-08,oryAfe1:0.01620348438):0.002302430277):0.01101263305,(dasNov3:0.03545049308,choHof2:0.01867706807):0.01583787206):0.001989043375):0.002178887255,((((((((((((oviAri4:1e-08,oviCan1:0.1116968561):0.2686485941,capHir2:1e-08):0.006887236969,panHod1:0.005209714442):0.001703121939,(bisBis1:1e-08,(bosInd1:1e-08,bosTau8:1e-08):1e-08):0.003348596496):0.004087159502,(odoVir1:0.007633499136,cerEla1:0.00176239933):0.001893755167):0.01903166225,((((orcOrc1:0.006440757861,delLeu1:0.003165232572):0.003237860068,lipVex1:0.003205843287):1e-08,phyCat1:0.003563499229):1e-08,(balAcu1:0.001775417714,balMys1:1e-08):0.001604078953):0.009708573247):0.002070840287,susScr11:0.01634337475):1e-08,(((camFer2:0.001801475065,camBac1:1e-08):1e-08,camDro1:0.007572001291):0.009477228333,vicPac2:0.001760540621):0.007310405185):0.001818503869,(((equCab3:1e-08,equPrz1:1e-08):0.001733958297,equAsi1:0.001622383214):0.01431172928,cerSim1:0.01373184602):0.008395046437):1e-08,((((((myoBra1:1e-08,myoLuc2:0.001809487084):0.0016405706,myoDav1:1e-08):0.00328637327,eptFus1:0.00490049836):0.004925051212,minNat1:0.008084672557):0.008017471088,desRot1:0.04450589518):1e-08,(((pteAle1:0.01405721243,pteVam2:1e-08):0.003135425066,rouAeg1:0.006703392816):0.02120132535,(rhiSin1:0.01466650441,hipArm1:0.009988552548):0.01330777079):1e-08):0.01008224103):1e-08,(((((((lepWed1:0.001601134748,neoSch1:0.001612348932):0.003226740008,odoRosDiv1:0.0114348054):0.004880050022,((musFur1:0.001659136514,enhLut1:0.00161495021):0.001608885213,ailFul1:0.008190375192):0.004883301428):1e-08,(ailMel1:0.005820603644,ursMar1:0.01689359124):0.00304600699):0.001649564147,(canFam3:1e-08,lycPic1:1e-08):0.01308881038):0.001060587695,((felCat8:0.001814204821,aciJub1:0.005363121784):1e-08,(panTig1:0.001783875377,panPar1:0.001615272866):1e-08):0.002192898999):0.008246349034,(manPen1:0.007120104341,manJav1:0.01126483649):0.0301061721):0.005856785731):0.002274774802,((eriEur2:0.08634140042,sorAra2:0.041720621):0.01261099894,conCri1:0.01978065417):0.002708821864):0.00177804173):0.002379417092,((((((((((((mm10:0.004781376204,musCar1:0.00158955993):0.001426444662,musPah1:0.001757675921):1e-08,rn6:0.01504247586):0.003238235006,merUng1:0.01941924301):0.003599821493,((criGri1:0.01581395169,mesAur1:0.01500721281):0.005761492883,micOch1:0.01347216249):0.01043249003):0.007579070344,nanGal1:0.01514322173):0.007582414912,jacJac1:0.03129228435):0.005733011907,(casCan1:0.01305872379,dipOrd2:0.05481149702):0.001546198684):1e-08,((hetGla2:0.01400183771,fukDam1:0.009807616955):0.001559267335,((chiLan1:0.002054424874,octDeg1:0.01094226533):0.001602183047,cavPor3:0.00854429279):0.003678170816):0.005577623626):1e-08,(speTri2:0.001833156813,marMar1:0.00360182823):0.01763101059):1e-08,(oryCun2:0.02650231993,ochPri3:0.0274015128):0.006703209563):1e-08,tupChi1:0.09588144236):1e-08):1e-08,galVar1:0.01671007767):0.001585090997,(micMur3:0.06906057594,otoGar3:0.01289463518):0.003583921725):0.008197900555,((calJac3:0.006439266076,aotNan1:0.00319427075):1e-08,(saiBol1:0.001660169774,cebCap1:0.00972205128):1e-08):0.004801903846):1e-08,((((rheMac8:0.009353683295,macFas5:0.001761123702):0.02541960855,(papAnu3:0.003194232134,(manLeu1:0.001764390362,cerAty1:1e-08):1e-08):1e-08):1e-08,chlSab2:0.003202940305):1e-08,((colAng1:0.003252006711,pilTep1:0.001596101485):0.001599961112,(nasLar1:0.03010720418,(rhiRox1:0.00355355331,rhiBie1:1e-08):0.003380070912):0.01142266726):1e-08):0.004824745501):1e-08,nomLeu3:0.001763867928):1e-08,ponAbe2:0.001781320309):0.001596408958,gorGor5:0.001598520351):0.001596972113,panPan2:0.001635042316,hg38:0.0048002794);
UNC5B	(((((((((((((((phaCin1:0.01973805038,sarHar1:0.02339153551):0.004481828041,monDom5:0.01971661314):0.02677109316,ornAna2:0.1630267291):0.1118083803,((((loxAfr3:0.02680382714,triMan1:0.02319254249):0.003885553106,proCap2:0.02830937515):0.003230556241,(((chrAsi1:0.02404916551,echTel2:0.070887632):0.002452827824,eleEdw1:0.02025509015):1e-08,oryAfe1:0.01896295549):0.004132201467):0.003828529499,(dasNov3:0.03938344154,choHof2:0.03957536228):0.01254076736):1e-08):0.006639095995,((((((((((((oviAri4:0.01151749729,oviCan1:0.04444678649):0.03454505247,capHir2:0.002361248822):0.003594556563,panHod1:0.005829780117):0.005125475235,(((bisBis1:0.00549268709,bosMut1:0.004018877746):0.001265245015,(bosInd1:1e-08,bosTau8:1e-08):1e-08):1e-08,bubBub1:0.003967113686):0.001319960038):0.001372165195,(odoVir1:0.005305557889,cerEla1:0.005689500616):0.005448728447):0.02605221091,((((orcOrc1:0.002606329281,delLeu1:0.007841933619):0.001276860131,lipVex1:0.006648122134):0.003959424216,phyCat1:0.001255996997):0.003991457839,(balAcu1:1e-08,balMys1:0.003918875882):0.002582255837):0.0123818587):0.00198550185,susScr11:0.02390477169):0.001402288414,(((camFer2:1e-08,camBac1:0.001301461189):1e-08,camDro1:0.004058301442):0.005355516828,vicPac2:0.002797291382):0.009934213061):0.008836023696,(((equCab3:1e-08,equPrz1:0.004259439579):1e-08,equAsi1:0.001455419782):0.02066220069,cerSim1:0.02211953609):0.01093061046):1e-08,((((((myoBra1:0.004200213401,myoLuc2:0.001408046405):0.002780502699,myoDav1:0.005653097626):0.001327246966,eptFus1:0.006740049827):0.01359915472,minNat1:0.01429005209):1e-08,desRot1:0.05512155226):0.005827879804,(((pteAle1:1e-08,pteVam2:1e-08):0.002670297895,rouAeg1:0.006551217095):0.006801608604,(rhiSin1:0.02093625307,hipArm1:0.01849836059):0.01287511153):1e-08):0.02123581215):0.002852610662,(((((((lepWed1:0.002645794834,neoSch1:0.002659462435):0.005406773344,odoRosDiv1:0.008081286294):0.01343351263,((musFur1:0.006752394313,enhLut1:0.002713814101):0.01368960351,ailFul1:0.03090095372):0.001445001021):1e-08,(ailMel1:0.02160633951,ursMar1:0.01063801577):0.01480463123):0.005509905925,(canFam3:1e-08,lycPic1:1e-08):0.008097457562):0.001327706773,((felCat8:0.0080661638,aciJub1:0.02433721567):1e-08,(panTig1:0.005585951496,panPar1:1e-08):1e-08):0.01223399874):0.01395769269,(manPen1:0.009623589223,manJav1:0.006754959455):0.02832235777):0.0009876244478):0.001343673457,((eriEur2:0.07450863668,sorAra2:0.1178703804):0.01018102712,conCri1:0.03141579732):0.002249855653):1e-08):0.004720714181,(((((((((((mm10:0.001303658683,musCar1:0.001297589178):0.002477894499,musPah1:0.008060336277):0.01157212313,rn6:0.02432313767):0.02310687332,merUng1:0.009157298628):0.001087589281,((criGri1:0.008981697324,mesAur1:0.01361470776):0.00268751281,micOch1:0.01264398132):0.02206944777):0.01285197875,nanGal1:0.03386215745):0.02383946391,jacJac1:0.06160612611):0.009600758101,(casCan1:0.02427763317,dipOrd2:0.05624377228):0.01488245553):0.002266870517,((hetGla2:0.01393570109,fukDam1:0.02278224746):0.01328162052,((chiLan1:0.00442885538,octDeg1:0.01461477849):0.01203562129,cavPor3:0.0279311196):0.003872415794):0.03977362972):1e-08,(speTri2:0.005001414193,marMar1:0.009988210235):0.05478480948):0.003359752625,(oryCun2:0.03384821328,ochPri3:0.03690415091):0.02888104469):0.002385761854):0.001237089214,galVar1:0.02230891452):0.004340552936,((micMur3:0.01425151567,proCoq1:0.01034954934):0.01615210453,otoGar3:0.03491961676):0.008866496301):0.006377013906,tarSyr2:0.03470003034):0.01545481466,((calJac3:0.01433748129,aotNan1:0.006299155206):0.003816533626,(saiBol1:0.04318720577,cebCap1:0.0118364154):1e-08):0.01602544833):0.004286868708,(((((rheMac8:0.001323166008,macFas5:1e-08):0.001317810959,macNem1:0.001326707369):0.003970110119,(papAnu3:0.006719863269,(manLeu1:0.001318162352,cerAty1:0.00140242411):0.002648502404):1e-08):0.002666941254,chlSab2:0.007987705847):0.002656563458,((colAng1:0.001322310884,pilTep1:0.002645908304):1e-08,(nasLar1:0.002799622107,(rhiRox1:0.001344097845,rhiBie1:0.04053742772):0.0001386994983):0.002556592318):1e-08):0.003733693938):0.001346598812,nomLeu3:0.01629038238):0.001546492974,ponAbe2:0.00610586164):1e-08,gorGor5:0.001328940937):1e-08,(panTro5:0.003990619365,panPan2:0.002663861842):0.001287472417,hg38:0.001319785017);
UNC5C	(((((((((((((phaCin1:0.07962725668,sarHar1:0.1266236094):1e-08,monDom5:0.09137375072):0.02244841422,ornAna2:0.8642441206):0.3697327683,((((loxAfr3:0.02804220266,triMan1:0.1345806986):0.01690114587,proCap2:0.1378405376):1e-08,(((chrAsi1:0.0419139403,echTel2:0.2090511039):1e-08,eleEdw1:1e-08):1e-08,oryAfe1:1e-08):1e-08):1e-08,choHof2:0.04283344188):1e-08):1e-08,(((((((((((oviAri4:1e-08,oviCan1:1e-08):1e-08,capHir2:1e-08):0.0416097368,(bisBis1:1e-08,(bosInd1:1e-08,bosTau8:1e-08):1e-08):1e-08):1e-08,cerEla1:1e-08):1e-08,(((((turTru3:0.04163247648,orcOrc1:0.04264270353):1e-08,delLeu1:1e-08):1e-08,lipVex1:0.04296847402):1e-08,phyCat1:0.2462805768):1e-08,(balAcu1:1e-08,balMys1:1e-08):1e-08):0.04161357135):1e-08,susScr11:1e-08):1e-08,(((camFer2:1e-08,camBac1:1e-08):1e-08,camDro1:1e-08):1e-08,vicPac2:1e-08):1e-08):1e-08,(((equCab3:1e-08,equPrz1:1e-08):1e-08,equAsi1:1e-08):0.04178335487,cerSim1:1e-08):1e-08):1e-08,((((((myoBra1:1e-08,myoLuc2:1e-08):1e-08,myoDav1:1e-08):0.0892126541,eptFus1:1e-08):0.08656072298,minNat1:1e-08):0.04149302087,desRot1:0.08779322436):1e-08,(((pteAle1:1e-08,pteVam2:1e-08):1e-08,rouAeg1:1e-08):1e-08,(rhiSin1:0.04218204358,hipArm1:0.04178228375):1e-08):1e-08):1e-08):1e-08,((((((lepWed1:1e-08,neoSch1:0.04179016197):1e-08,odoRosDiv1:0.04135707202):1e-08,((musFur1:1e-08,enhLut1:0.04299533797):1e-08,ailFul1:1e-08):1e-08):1e-08,(ailMel1:1e-08,ursMar1:1e-08):1e-08):1e-08,(canFam3:1e-08,lycPic1:1e-08):1e-08):1e-08,((felCat8:1e-08,aciJub1:1e-08):1e-08,(panTig1:1e-08,panPar1:1e-08):1e-08):0.04367566716):1e-08):1e-08,((eriEur2:1.550535538,sorAra2:0.16941508):1e-08,conCri1:0.1887904488):1e-08):1e-08):1e-08,(((((((((((mm10:0.04362563959,musCar1:1e-08):0.05405974925,musPah1:0.1507584931):0.0756256134,rn6:0.07755267842):1e-08,((criGri1:1e-08,mesAur1:0.05038800292):1e-08,micOch1:0.1549414264):1e-08):1e-08,nanGal1:0.08773657029):0.07006306631,jacJac1:0.07256705774):0.02413688261,dipOrd2:0.1426846156):1e-08,((hetGla2:1e-08,fukDam1:0.1824760932):0.2164778024,((chiLan1:0.2627601308,octDeg1:1e-08):1e-08,cavPor3:0.05283006405):0.03388308589):0.1621141642):1e-08,(speTri2:0.02616639498,marMar1:1e-08):0.06394959447):1e-08,(oryCun2:1e-08,ochPri3:0.119615028):1e-08):0.05799328832,tupChi1:0.07014645018):1e-08):1e-08,(proCoq1:1e-08,otoGar3:0.1054844608):0.01451918871):1e-08,((calJac3:1e-08,aotNan1:0.03123707969):1e-08,(saiBol1:1e-08,cebCap1:0.02971937189):1e-08):1e-08):0.03035755137,(((((rheMac8:1e-08,macFas5:1e-08):1e-08,macNem1:1e-08):1e-08,(papAnu3:0.02772988434,(manLeu1:1e-08,cerAty1:1e-08):1e-08):1e-08):1e-08,chlSab2:1e-08):1e-08,((colAng1:1e-08,pilTep1:1e-08):1e-08,(nasLar1:1e-08,(rhiRox1:1e-08,rhiBie1:1e-08):1e-08):1e-08):1e-08):0.03172668738):1e-08,nomLeu3:1e-08):1e-08,ponAbe2:1e-08):1e-08,gorGor5:1e-08):1e-08,(panTro5:1e-08,panPan2:1e-08):1e-08,hg38:1e-08);
UNC5CL	((((((((((((((phaCin1:0.1355503587,sarHar1:0.09162226166):0.01825592889,monDom5:0.1369301648):0.3958425919,((((loxAfr3:0.03069188529,triMan1:0.02692709823):0.01310096259,proCap2:0.07074334514):0.01004850824,(((chrAsi1:0.04330547092,echTel2:0.1120176655):0.0336736289,eleEdw1:0.1050449536):0.01093171909,oryAfe1:0.07552903452):0.01858690223):0.04404616344,(dasNov3:0.08736605547,choHof2:0.1008548752):0.03131137592):0.005119074971):0.007462075106,((((((((((((oviAri4:1e-08,oviCan1:0.1104582126):0.06503404208,capHir2:0.01902835708):0.004281798766,panHod1:0.0101987963):0.002510522666,(((bisBis1:0.005067306621,bosMut1:1e-08):1e-08,(bosInd1:1e-08,bosTau8:1e-08):0.007629124361):0.006186056042,bubBub1:0.01753199038):0.0149614083):0.007094456532,(odoVir1:0.01080032816,cerEla1:1e-08):0.01358698644):0.03547244895,(((((turTru3:0.004947868429,orcOrc1:0.002373737623):0.005133742507,delLeu1:0.02471586049):0.0124358104,lipVex1:0.01457882536):0.007444597912,phyCat1:0.01019239508):0.006953249566,(balAcu1:0.00482455945,balMys1:0.002406386868):0.00532902751):0.0390217194):0.004157947303,susScr11:0.04378168558):0.009021825586,(((camFer2:1e-08,camBac1:0.01750775819):1e-08,camDro1:0.004916337584):0.008251051893,vicPac2:0.01397932496):0.01998456568):0.04345582555,(((equCab3:1e-08,equPrz1:1e-08):0.003028031199,equAsi1:0.004453658261):0.1790250528,cerSim1:0.04659328516):0.02358453089):0.002859620036,((((((myoBra1:0.01706771482,myoLuc2:0.01850098826):0.006053703332,myoDav1:0.04103659262):0.02060841435,eptFus1:0.02265630701):0.05299447651,minNat1:0.06850591139):0.02036275323,desRot1:0.0896370608):0.01311843336,(((pteAle1:0.007320454103,pteVam2:1e-08):0.02918958122,rouAeg1:0.02087239939):0.03035721422,(rhiSin1:0.07372495188,hipArm1:0.04567373529):0.02954695224):0.002377904992):0.05433495543):1e-08,(((((((lepWed1:0.008221530582,neoSch1:0.01762075334):0.03035914629,odoRosDiv1:0.02491434175):0.01832244817,((musFur1:0.01059453038,enhLut1:0.02847777322):0.02442396841,ailFul1:0.04618215756):1e-08):0.00283953487,(ailMel1:0.02062566777,ursMar1:0.008385255665):0.03103597104):0.004140237212,(canFam3:0.001785907914,lycPic1:0.003439999741):0.07723897821):0.005281311679,((felCat8:0.009955963414,aciJub1:0.01443352205):0.008464532972,(panTig1:0.02701856651,panPar1:0.005282406337):1e-08):0.03607709083):0.01697068781,(manPen1:0.00586554845,manJav1:0.01228352803):0.06817525191):0.01549147202):0.002272584496,((eriEur2:0.01691341126,sorAra2:2.364576427):0.2529249805,conCri1:0.1658651333):0.05584483486):0.03416910671):1e-08,((((((((((((mm10:0.007599845097,musCar1:0.002558143088):0.01527576994,musPah1:0.01178599086):0.01361204027,rn6:0.06303298103):0.0390699418,merUng1:0.07975835833):0.01112311934,((criGri1:0.01747853615,mesAur1:0.0681467612):0.04066772263,micOch1:0.07583661431):0.01118563607):0.05301641594,nanGal1:0.0733785028):0.03513957455,jacJac1:0.09073449627):0.02204840065,(casCan1:0.06048747059,dipOrd2:0.1096836193):0.0238756734):0.01010817107,((hetGla2:0.06741992279,fukDam1:0.06246897419):0.01923209356,((chiLan1:0.05049244246,octDeg1:0.07588956557):0.009033168923,cavPor3:0.0644050323):0.01139740293):0.07982617098):0.005629594276,(speTri2:0.01485069524,marMar1:0.005397232197):0.06969654145):0.03714417131,(oryCun2:0.04920360001,ochPri3:0.07488478762):0.05135397729):0.008345644767,tupChi1:0.1224734704):0.00283983869):0.00364296782,galVar1:0.07598745749):0.00543098788,((micMur3:0.01921676701,proCoq1:0.03106314509):0.01834669543,otoGar3:0.06779088974):0.03094892476):0.009567232125,tarSyr2:0.09253990815):0.02867795161,((calJac3:0.02396846099,aotNan1:0.009581404737):0.002423762178,(saiBol1:0.005926560672,cebCap1:0.01469900762):0.002406967437):0.01838808503):0.006307708442,(((((rheMac8:1e-08,macFas5:1e-08):1e-08,macNem1:0.004997696595):0.007574273688,(papAnu3:0.005013243506,(manLeu1:0.002516043828,cerAty1:1e-08):1e-08):1e-08):1e-08,chlSab2:0.005019622706):0.007253574793,((colAng1:0.005162478446,pilTep1:0.01306134794):0.01016284834,(nasLar1:0.01051461022,(rhiRox1:1e-08,rhiBie1:0.004990788413):0.005850213085):0.01195515989):0.002924065485):0.01807456224):0.01436649271,nomLeu3:0.02066970189):0.006447799042,ponAbe2:0.008839676217):1e-08,gorGor5:0.009076083605):0.006166034812,(panTro5:1e-08,panPan2:1e-08):1e-08,hg38:0.002507563939);
UNC5D	(((((((((((((phaCin1:0.0770085842,sarHar1:0.03868410528):1e-08,monDom5:0.05945438875):0.355081831,((((loxAfr3:0.05896245192,triMan1:0.009116518296):1e-08,proCap2:0.1028568901):0.009726064715,(((chrAsi1:0.1316714198,echTel2:0.292443257):0.04133674643,eleEdw1:0.07024178817):1e-08,oryAfe1:0.09478064954):0.0365986155):1e-08,(dasNov3:0.3199265778,choHof2:0.1919890318):0.003579369155):1e-08):1e-08,((((((((((((oviAri4:1e-08,oviCan1:0.01676541824):1e-08,capHir2:0.00542319643):0.00542039206,panHod1:1e-08):0.08517988721,(((bisBis1:1e-08,bosMut1:1e-08):1e-08,(bosInd1:1e-08,bosTau8:1e-08):1e-08):0.01243925916,bubBub1:0.0507444257):0.01135155161):0.01564194576,(odoVir1:0.01246870353,cerEla1:0.02003163916):0.01245641117):0.1060756077,(((((turTru3:0.05980258111,orcOrc1:0.02141936549):0.01684506233,delLeu1:0.04242266379):1e-08,lipVex1:0.05173567157):1e-08,phyCat1:0.03192389212):1e-08,(balAcu1:0.1406502913,balMys1:0.0305023805):1e-08):0.09253248026):1e-08,susScr11:0.1129128852):1e-08,(((camFer2:1e-08,camBac1:0.0137570695):0.01357842982,camDro1:1e-08):0.02728353036,vicPac2:0.02865999972):0.1276523215):0.04307072441,(((equCab3:1e-08,equPrz1:1e-08):1e-08,equAsi1:0.0504999717):1e-08,cerSim1:0.09533924408):0.02677188614):0.03108908721,((((((myoBra1:1e-08,myoLuc2:0.1103880854):1e-08,myoDav1:0.01931337569):1e-08,eptFus1:1e-08):0.01987309242,minNat1:0.09575240802):1e-08,desRot1:0.1220103495):0.03239466495,(((pteAle1:0.01549434722,pteVam2:1e-08):1e-08,rouAeg1:1e-08):0.01566750479,(rhiSin1:1e-08,hipArm1:0.1486254648):0.02699427091):1e-08):0.04547956596):0.01511805015,(((((((lepWed1:1e-08,neoSch1:0.01574342936):0.03494910051,odoRosDiv1:0.01338563832):1e-08,((musFur1:1e-08,enhLut1:0.01360895931):0.00662131165,ailFul1:0.01337501668):1e-08):1e-08,(ailMel1:0.009330039256,ursMar1:0.02942370485):0.1704328757):1e-08,(canFam3:1e-08,lycPic1:1e-08):0.03304496032):0.03427155336,((felCat8:1e-08,aciJub1:0.009743166764):1e-08,(panTig1:1e-08,panPar1:1e-08):0.0103654109):0.1176477979):0.04566517468,manJav1:0.4235463013):1e-08):1e-08,((eriEur2:0.1667126469,sorAra2:0.04901467992):1e-08,conCri1:0.1623928337):1e-08):0.07048465739):0.009798506213,((((((((((((mm10:0.02735771252,musCar1:0.0187298569):1e-08,musPah1:0.02583105443):0.009388282924,rn6:0.02752509709):0.01039549386,merUng1:0.01919731309):0.04802992325,((criGri1:0.02512524689,mesAur1:0.04763850182):0.008875230028,micOch1:0.01945123979):0.04299237496):0.04637658979,nanGal1:0.07043881412):0.0779433873,jacJac1:0.2813173788):1e-08,(casCan1:0.3246572868,dipOrd2:0.07500246451):1e-08):0.02796853764,((hetGla2:0.1955529352,fukDam1:0.04135288617):0.02735510978,(octDeg1:0.230921072,cavPor3:0.02763193301):0.01556148289):0.1007836049):0.1208057414,marMar1:0.06308996074):1e-08,(oryCun2:0.1276748611,ochPri3:0.06694085188):0.1309538863):1e-08,tupChi1:0.2896397205):0.01785307682):1e-08,((micMur3:0.01888490817,proCoq1:0.01887818447):1e-08,otoGar3:0.2932474998):0.02092248914):1e-08,tarSyr2:0.05655457698):0.03800266125,((calJac3:0.01713340065,aotNan1:0.008406659639):1e-08,(saiBol1:0.009470512359,cebCap1:0.008542260071):1e-08):0.01943926479):0.03548438499,(((((rheMac8:1e-08,macFas5:1e-08):1e-08,macNem1:1e-08):1e-08,(papAnu3:1e-08,(manLeu1:1e-08,cerAty1:0.006939397293):1e-08):1e-08):1e-08,chlSab2:1e-08):1e-08,((colAng1:0.01405144471,pilTep1:0.006530073694):1e-08,(nasLar1:0.006410938216,(rhiRox1:1e-08,rhiBie1:1e-08):1e-08):0.006785469348):0.00673044474):0.02183056906):1e-08,nomLeu3:0.007771288248):1e-08,ponAbe2:0.02682344683):1e-08,gorGor5:1e-08):0.007147056213,(panTro5:1e-08,panPan2:0.01439071062):1e-08,hg38:1e-08);
UNC79	(((((((((((((phaCin1:0.01285343378,sarHar1:0.01375279234):0.002963961267,monDom5:0.01147592055):0.0374930564,ornAna2:0.06459315379):0.0600645171,((((loxAfr3:0.02783417651,triMan1:0.01324078618):1e-08,proCap2:0.05914235866):0.005282848695,(((chrAsi1:0.03376847585,echTel2:0.09327810446):0.007787000565,eleEdw1:0.06663060141):0.0007074775008,oryAfe1:0.02945023229):0.005279880021):0.01038841296,(dasNov3:0.02913084091,choHof2:0.025702307):0.01541578851):0.002160530645):0.001852995713,((((((((((((oviAri4:0.001191129981,oviCan1:0.001247582582):0.00179588409,capHir2:0.002392803086):1e-08,panHod1:0.002408297043):0.00271738517,((bisBis1:0.003482687373,(bosInd1:1e-08,bosTau8:0.006802024297):0.000948448602):0.002495014336,bubBub1:0.0244989194):0.003039566067):0.001175318484,(odoVir1:0.009106305161,cerEla1:0.002831019845):0.03103158472):0.01466195943,(((turTru3:0.004250629722,orcOrc1:0.001866067637):0.003598393515,delLeu1:0.01313695445):0.004447502933,balAcu1:0.008433886225):0.01424639384):0.003303396355,susScr11:0.01404011686):0.001205606921,(((camFer2:1e-08,camBac1:0.004188006318):0.0005842655839,camDro1:0.0005872606909):0.0006921431279,vicPac2:0.002694113066):0.01342480757):0.006219410522,((equCab3:0.003022366294,equAsi1:0.001863630199):0.01858444149,cerSim1:0.0129837174):0.002886654594):1e-08,(((((myoBra1:0.00514057499,myoDav1:0.01112673365):0.01311953804,eptFus1:0.007880959713):0.02005186123,minNat1:0.04101561966):0.007982412556,desRot1:0.04184719152):0.005819268125,(((pteAle1:1e-08,pteVam2:0.0007353306903):0.002470309234,rouAeg1:0.007794620495):0.01659268324,(rhiSin1:0.01979381328,hipArm1:0.01286022519):0.008936302343):0.002163529901):0.006676433052):0.0008764548284,((((((neoSch1:0.003067838511,odoRosDiv1:0.005590906943):0.002233930614,((musFur1:0.003165477156,enhLut1:0.008309602548):0.01050432889,ailFul1:0.01662887809):0.004657232077):1e-08,(ailMel1:0.005322166722,ursMar1:0.002917136819):0.006526698506):0.00677231349,(canFam3:1e-08,lycPic1:0.0006259325399):0.01307422865):0.003820400745,((felCat8:0.00156678481,aciJub1:0.003926575971):0.001214352234,(panTig1:0.001825732318,panPar1:1e-08):0.0009939199153):0.02288957099):0.01175610455,(manPen1:0.004526809153,manJav1:0.004443679886):0.03396099416):0.002338229421):0.001817529929,((eriEur2:0.1080043431,sorAra2:0.06189394025):0.002740329321,conCri1:0.03440737097):0.006084118281):0.007798692232):0.004824730369,(((((((((((mm10:0.002419506918,musCar1:0.002957139604):0.002040990416,musPah1:0.006570413535):0.002093358754,rn6:0.009140989959):0.01111724114,(mesAur1:0.01343346701,micOch1:0.02037788103):0.01187477074):0.01919807405,nanGal1:0.02988639835):0.00967074953,jacJac1:0.04342582843):0.006451229193,dipOrd2:0.02905593165):1e-08,((hetGla2:0.006566523181,fukDam1:0.009102844515):0.006036884199,((chiLan1:0.008210484283,octDeg1:0.01530154135):0.0006311826048,cavPor3:0.01255619869):0.002709421041):0.009982516809):0.0007497893406,(speTri2:0.002477672417,marMar1:0.00243444375):0.03209345813):0.001903674727,(oryCun2:0.02180994489,ochPri3:0.0310258289):0.03037197906):0.001172839822,tupChi1:0.0421754106):0.0014000769):0.004874916597,((micMur3:0.01237594439,proCoq1:0.01104599074):0.009181190931,otoGar3:0.02183814945):0.01004759961):0.01296775524,((calJac3:0.01088447677,aotNan1:0.007018460233):1e-08,(saiBol1:0.01229257306,cebCap1:0.00554556771):0.003354335824):0.005800566332):0.002044182998,(((((rheMac8:1e-08,macFas5:0.0006643963451):1e-08,macNem1:0.0006639166421):1e-08,(papAnu3:0.001334237174,(manLeu1:1e-08,cerAty1:0.001218346507):1e-08):1e-08):1e-08,chlSab2:0.003347890057):0.002446081921,((colAng1:0.001998691064,pilTep1:0.002017318883):0.0006661356953,(nasLar1:0.003967342142,(rhiRox1:0.00149419235,rhiBie1:0.0005082432805):0.0006632090572):0.001009349969):1e-08):0.006281771119):0.0005157742379,nomLeu3:0.004024159714):0.0013860574,ponAbe2:0.004719728506):0.00136880343,gorGor5:0.001996609628):1e-08,(panTro5:1e-08,panPan2:0.001332816902):0.004056980806,hg38:0.002067389278);
UNC80	(((((((((((((phaCin1:0.006281025853,sarHar1:0.006053822307):0.01808987821,monDom5:0.007791030794):0.06087412404,(((loxAfr3:0.01115108712,triMan1:0.01059256256):0.003815843049,(((chrAsi1:0.01573115241,echTel2:0.02610024116):0.0003146659173,eleEdw1:0.0202570292):0.0008003968383,oryAfe1:0.01361270883):0.001116663884):0.00343037234,(dasNov3:0.005805779789,choHof2:0.01365065895):0.004333408332):0.0005177377198):1e-08,((((((((((((oviAri4:0.0003917500436,oviCan1:0.002497033166):1e-08,capHir2:0.0015744828):0.0007850182805,panHod1:0.002765933324):0.000786804955,(((bisBis1:0.00600985166,bosMut1:0.0003917502571):1e-08,(bosInd1:0.002302907467,bosTau8:0.0004068422587):0.0004549722403):0.002365430219,bubBub1:0.001573836604):0.002368566955):0.0004410272488,cerEla1:0.007791679798):0.007426861457,(((turTru3:0.001552075421,orcOrc1:0.000387537755):1e-08,delLeu1:0.003531726658):0.005516590526,(balAcu1:0.003540266471,balMys1:0.003145204147):0.001142936982):0.01161801301):0.00200609815,susScr11:0.01294515006):0.001282601889,(((camFer2:1e-08,camBac1:0.0006008911285):0.0002351958208,camDro1:0.001799683384):0.007254599723,vicPac2:0.003578091652):0.01184278169):0.003572437211,(((equCab3:1e-08,equPrz1:1e-08):0.0003838595947,equAsi1:0.0003989914862):0.01664779902,cerSim1:0.02109542688):0.007944806229):0.0005242223676,((((((myoBra1:0.0003903184078,myoLuc2:0.0008019400995):1e-08,myoDav1:0.002543382898):0.005921318014,eptFus1:0.002483297041):0.007601951876,minNat1:0.009569733242):0.00306365524,desRot1:0.01640392147):0.002219806773,((pteAle1:0.0003871167733,pteVam2:1e-08):0.007342468188,(rhiSin1:0.006710996837,hipArm1:0.008555212896):0.002840425984):0.001665106982):0.003453168876):0.001253926935,(((((((lepWed1:0.0008155448832,neoSch1:0.0007850393081):0.003206170809,odoRosDiv1:0.005141972937):0.002979647325,((musFur1:0.003844542034,enhLut1:0.001874325408):0.004681316031,ailFul1:0.00480111396):0.0007818043134):0.0001556230129,(ailMel1:0.002773238148,ursMar1:0.004281429875):0.006271506227):0.001443074435,(canFam3:1e-08,lycPic1:0.000817841087):0.005787670096):0.006270492831,((felCat8:0.0005054612679,aciJub1:0.003648251758):1e-08,(panTig1:0.0007721822009,panPar1:1e-08):0.0003791968104):0.008549137641):0.003736867275,manJav1:0.01917546653):0.001241104807):0.0004793027851,(sorAra2:0.02832922641,conCri1:0.02243331829):0.002029966339):0.00180056105):0.002169246846,(((((((((((mm10:0.001559756803,musCar1:0.00235565076):0.00254554644,musPah1:0.004292678921):0.003366003279,rn6:0.01922970282):0.009171814019,((criGri1:0.006927213969,mesAur1:0.007168471262):0.0008319480434,micOch1:0.01472147949):0.004884565469):0.00978336102,nanGal1:0.01854324619):0.006047694982,jacJac1:0.02783388119):0.004511305361,dipOrd2:0.02420399252):0.0002235895459,((hetGla2:0.009216757456,fukDam1:0.01352127557):0.005987823715,((chiLan1:0.00593433846,octDeg1:0.01449539886):0.0039159602,cavPor3:0.02257250074):0.002303679247):0.009631105099):0.0003924630477,(speTri2:0.001975016657,marMar1:0.0004057746994):0.01264048673):0.002396086867,(oryCun2:0.006344702172,ochPri3:0.01714024854):0.007408538263):0.000376536667,tupChi1:0.02345239828):1e-08):1.329867824e-06,galVar1:0.01773457968):0.005977338425,((micMur3:0.004414108879,proCoq1:0.003043149087):0.001618734618,otoGar3:0.01151833998):0.006822573624):0.00621486431,((calJac3:0.004623231024,aotNan1:0.001966311599):0.000382992702,(saiBol1:0.004717807844,cebCap1:0.001956525589):1e-08):0.006307449286):0.0004573878228,(((((rheMac8:0.0004014150347,macFas5:0.0003881871248):1e-08,macNem1:1e-08):1e-08,(papAnu3:0.002725430823,(manLeu1:0.001560844051,cerAty1:1e-08):1e-08):0.0003881043995):0.0003848172191,chlSab2:0.001171948426):0.002333922564,((colAng1:0.001578815804,pilTep1:0.001552892731):1e-08,(nasLar1:0.001663785207,(rhiRox1:0.0007802820543,rhiBie1:1e-08):0.000388371683):0.0007971454221):0.0003939133001):0.0007817161079):0.000408548061,nomLeu3:0.003206402395):0.0003838836791,ponAbe2:0.003612027645):0.00117952658,gorGor5:0.003176939141):0.0003876938171,(panTro5:1e-08,panPan2:0.0003985509575):1e-08,hg38:0.001951752107);
UNC93A	((((((((((((((phaCin1:0.08825517268,sarHar1:0.05857154196):0.01329299129,monDom5:0.09142927023):0.2381048354,((((loxAfr3:0.03674044395,triMan1:0.05118012583):0.0123112994,proCap2:0.1470344768):0.04703719294,(((chrAsi1:0.1439071934,echTel2:0.2177322844):1e-08,eleEdw1:0.1603759809):0.01219181791,oryAfe1:0.09735582377):0.01950157854):0.1214182609,(dasNov3:0.1451670937,choHof2:0.09833034245):0.04198693984):0.008972190761):0.03736231885,(((((((((((oviAri4:1e-08,oviCan1:0.01209745017):0.009482761085,capHir2:0.01188570192):0.004550675537,panHod1:0.04473349575):0.009784210147,(((bisBis1:0.003464614839,bosMut1:0.01350863199):1e-08,(bosInd1:0.03007222524,bosTau8:1e-08):0.03964763789):0.01920312446,bubBub1:0.02025891778):0.01764765141):1e-08,(odoVir1:0.01529488999,cerEla1:0.02284139304):0.03509927249):0.1136785545,(((((turTru3:0.01208148214,orcOrc1:0.007665481148):0.02443102385,delLeu1:0.04631842854):0.003393983977,lipVex1:0.06664220291):0.01822301908,phyCat1:0.1423420243):1e-08,(balAcu1:0.02086893863,balMys1:0.02789211893):0.0154525347):0.03293043357):0.01883734817,susScr11:0.09805485815):0.01170952969,(((camFer2:0.007013893806,camBac1:1e-08):0.002292704421,camDro1:0.002292440996):0.01579732993,vicPac2:0.02107681864):0.1058158996):0.04405826075,(((equCab3:1e-08,equPrz1:0.002162994081):0.006430093446,equAsi1:0.006714034253):0.04669866774,cerSim1:0.04944444547):0.07233325831):0.005130973504,(((((myoBra1:0.01841210574,myoDav1:0.02871595426):0.08031876141,eptFus1:0.07170880147):0.04852106363,minNat1:0.1318865862):0.04506123748,desRot1:0.1297665559):0.0552914025,(((pteAle1:0.01268646403,pteVam2:0.001809092854):1e-08,rouAeg1:0.1222172311):0.1648304821,(rhiSin1:0.06958888335,hipArm1:0.0420853082):0.01954224161):0.009783803083):0.04594369878):0.009445883427,((((((neoSch1:0.03760787539,odoRosDiv1:0.01503550403):0.03139684472,((musFur1:0.0308194511,enhLut1:1e-08):0.04992689435,ailFul1:0.05749734563):0.02403480507):1e-08,(ailMel1:0.02247753236,ursMar1:0.0185369232):0.008376009725):0.006647557996,(canFam3:1e-08,lycPic1:0.009226276132):0.05750778614):0.006507909211,((felCat8:0.01006303713,aciJub1:0.01157011551):1e-08,(panTig1:0.004766360553,panPar1:0.002123501206):0.004859598471):0.07734365154):0.04035680623,(manPen1:0.009097148998,manJav1:0.008942300192):0.1730940859):0.008573611288):0.03123886522):0.03284503433,(((((((((((mm10:0.009565425768,musCar1:0.02221954354):0.0035248475,musPah1:0.02250956508):0.02876647321,rn6:0.06126362107):0.07669516357,merUng1:0.1954733293):0.01028375144,((criGri1:0.09557613001,mesAur1:0.08370465436):0.09616237234,micOch1:0.09742901565):0.1340494913):0.04897070191,nanGal1:0.1146564233):0.04880361496,jacJac1:0.1796762987):0.01096288893,(casCan1:0.10875083,dipOrd2:0.2289972764):0.008912943813):0.01103186606,((hetGla2:0.05311971126,fukDam1:0.05032552729):0.03569444016,((chiLan1:0.02893840548,octDeg1:0.09714274006):0.006674108176,cavPor3:0.0713529769):0.009592853299):0.166516292):0.01634594328,(speTri2:0.001279064843,marMar1:0.02488371463):0.1909919825):0.06110246348,tupChi1:0.2348145125):0.004904441937):0.02018877993,galVar1:0.1100333334):0.01143088471,((micMur3:0.07789019867,proCoq1:0.05802911788):0.05893965052,otoGar3:0.2065954779):0.03482025941):0.01098657599,tarSyr2:0.09854882152):0.09022827165,((calJac3:0.04330365991,aotNan1:0.03043444755):1e-08,(saiBol1:1e-08,cebCap1:0.01851121091):0.009697417743):0.02534064036):0.02311137279,(((((rheMac8:1e-08,macFas5:0.006638419265):0.002217604045,macNem1:0.004455366808):0.01120648128,(papAnu3:0.004421541575,cerAty1:0.01125007032):1e-08):1e-08,chlSab2:0.02041389183):0.00901660636,((colAng1:0.01116092055,pilTep1:0.03596858686):1e-08,(nasLar1:1e-08,(rhiRox1:1e-08,rhiBie1:1e-08):1e-08):0.008988796944):0.01367555938):0.01469559184):1e-08,nomLeu3:0.03003187095):0.006361975436,ponAbe2:0.03114958082):0.01387164198,gorGor5:0.0164906591):0.00641213745,(panTro5:0.01129761494,panPan2:0.002238865554):1e-08,hg38:0.004431716943);
UNC93B1	((((((((((((((phaCin1:0.03671273217,sarHar1:0.04959801654):0.04721132615,monDom5:0.2261547246):0.5065762688,((((loxAfr3:0.07351407542,triMan1:0.06209361359):0.03025388885,proCap2:0.1710158091):0.03043250246,(((chrAsi1:0.1553020511,echTel2:0.1391474476):1e-08,eleEdw1:0.127029286):0.01217626427,oryAfe1:0.3176925854):0.007780331459):0.05276739843,(dasNov3:0.4039597689,choHof2:0.1249727743):0.15606428):1e-08):1e-08,((((((((((((oviAri4:0.314358404,oviCan1:0.120845113):0.302814243,capHir2:1e-08):1e-08,panHod1:0.0120146188):1e-08,(((bisBis1:1e-08,bosMut1:0.0584766691):0.632097619,(bosInd1:0.2045729058,bosTau8:0.03807123283):1e-08):1e-08,bubBub1:1e-08):1e-08):0.04205146348,(odoVir1:1e-08,cerEla1:0.04747650842):0.01764899147):0.06488797374,(((((turTru3:0.01031256164,orcOrc1:0.01020304073):1e-08,delLeu1:0.03110780951):0.03258012711,lipVex1:0.01594018035):0.008066581075,phyCat1:0.04142380877):0.008023413395,(balAcu1:0.03123858164,balMys1:1e-08):1e-08):0.04237235571):1e-08,susScr11:0.1341529038):1e-08,(((camFer2:1e-08,camBac1:1e-08):1e-08,camDro1:1e-08):1e-08,vicPac2:1e-08):0.235775226):0.03521841999,(((equCab3:0.1930083214,equPrz1:1e-08):1e-08,equAsi1:0.01405982554):0.9520431384,cerSim1:0.0757304446):1e-08):0.01697204272,((((((myoBra1:1e-08,myoLuc2:1e-08):0.02301008699,myoDav1:0.004148958763):0.1356509286,eptFus1:0.02177290531):1e-08,minNat1:0.03945036089):0.0900168507,desRot1:0.2345007851):0.01190076702,(((pteAle1:1e-08,pteVam2:0.01711051949):0.03151631519,rouAeg1:0.05713476908):0.1119824253,(rhiSin1:0.08247410797,hipArm1:0.09621778345):0.0006396367362):0.01837830424):0.02089248616):1e-08,(((((((lepWed1:1e-08,neoSch1:0.007708527436):0.01399877832,odoRosDiv1:0.02730000245):0.007799326618,((musFur1:1e-08,enhLut1:1e-08):0.02193306328,ailFul1:0.1534746168):1e-08):1e-08,(ailMel1:0.01567464277,ursMar1:0.1362426584):0.04989789379):0.1526024678,(canFam3:1e-08,lycPic1:1e-08):0.1544898724):1e-08,((felCat8:1e-08,aciJub1:1e-08):0.03664170177,(panTig1:0.01459232056,panPar1:1e-08):0.1116662436):0.0419507801):0.1331371624,(manPen1:1e-08,manJav1:0.01479482567):0.2485919655):1e-08):0.01922363538,((eriEur2:0.1009709498,sorAra2:0.2750658453):0.1094084298,conCri1:0.4094930958):1e-08):1e-08):0.01322758537,((((((((((((mm10:0.03508199905,musCar1:1e-08):1e-08,musPah1:0.04132338046):1e-08,rn6:0.04315998741):0.02281662065,merUng1:0.06011575116):0.002927533053,((criGri1:0.06152141044,mesAur1:0.07036106137):0.008597692651,micOch1:0.05851125702):0.008889400871):0.09932422281,nanGal1:0.091344042):0.03040455436,jacJac1:0.1191742806):0.02783379028,(casCan1:0.09386834345,dipOrd2:0.1031544153):0.03682532136):0.008025976922,((hetGla2:0.04169928123,fukDam1:0.04340973896):0.02306174184,((chiLan1:0.00678353188,octDeg1:0.02993000553):0.02313325971,cavPor3:0.04923782462):0.01954343193):0.159572948):1e-08,(speTri2:0.1359681813,marMar1:0.003415670163):0.2585456846):0.006876594351,(oryCun2:0.3689714406,ochPri3:0.03896623818):0.263525222):1e-08,tupChi1:0.09723535007):0.04482762689):1e-08,galVar1:0.127852268):1e-08,((micMur3:0.1125755697,proCoq1:0.08753233653):0.01004347073,otoGar3:0.1316722914):0.05320762003):0.01242335001,tarSyr2:0.1187341874):0.03016308488,((calJac3:1e-08,aotNan1:0.02220148305):0.007280631052,(saiBol1:1e-08,cebCap1:0.01927512773):0.01932965742):0.0322517587):1e-08,(((((rheMac8:1e-08,macFas5:1e-08):1e-08,macNem1:1e-08):1e-08,(papAnu3:0.01595227464,(manLeu1:1e-08,cerAty1:0.00641608898):0.008900138492):1e-08):1e-08,chlSab2:0.008119979103):1e-08,((colAng1:0.01393948153,pilTep1:0.01525059033):1e-08,(rhiRox1:1e-08,rhiBie1:0.00754630836):1e-08):1e-08):0.007685185734):1e-08,nomLeu3:0.01587714317):1e-08,ponAbe2:0.008942136544):1e-08,gorGor5:1e-08):1e-08,(panTro5:1e-08,panPan2:1e-08):0.007717815593,hg38:0.00769826889);
UNCX	((((((((((((((phaCin1:0.03828541399,sarHar1:0.06015209608):1e-08,monDom5:0.01342423681):0.3626472052,((((loxAfr3:10,triMan1:1e-08):1e-08,proCap2:1e-08):0.1091084533,(((chrAsi1:0.1589551889,echTel2:0.04404793526):0.01578746821,eleEdw1:0.6487431486):1e-08,oryAfe1:0.03442779811):1e-08):0.4977244088,choHof2:0.05770126234):1e-08):0.05826575457,((((((((((((oviAri4:1e-08,oviCan1:0.07261990289):1.230068529,capHir2:1e-08):3.36231588e-05,panHod1:0.0677884736):0.01804905805,(((bisBis1:4.985054136,bosMut1:1e-08):1e-08,(bosInd1:0.005667181992,bosTau8:0.003580368838):10):1e-08,bubBub1:0.01391360433):0.001239001817):1e-08,(odoVir1:1e-08,cerEla1:0.803725771):10):0.04232628657,(((((turTru3:1e-08,orcOrc1:0.00174402643):0.001562437078,delLeu1:0.005488803651):0.009155819446,lipVex1:0.9204761791):1e-08,phyCat1:10):1e-08,(balAcu1:0.4554349928,balMys1:0.4594662464):1e-08):0.009164460067):0.2394114902,susScr11:0.1535623913):1e-08,(((camFer2:10,camBac1:1e-08):1e-08,camDro1:1e-08):0.1412494021,vicPac2:1e-08):1e-08):0.5163893716,((equCab3:0.05584781573,equAsi1:4.640541677):1e-08,cerSim1:0.03752036616):1e-08):1e-08,((((myoBra1:0.03749851819,myoDav1:10):1e-08,eptFus1:1e-08):0.3589327727,desRot1:0.8036815183):0.02512840291,(((pteAle1:0.09343274383,pteVam2:1e-08):1e-08,rouAeg1:0.7551999577):1e-08,(rhiSin1:0.01241294572,hipArm1:0.03840267373):1e-08):1e-08):0.002220746312):1e-08,(((((((lepWed1:0.01009335788,neoSch1:0.007961238931):0.005977079612,odoRosDiv1:0.003208972277):0.002839896991,((musFur1:0.02288016361,enhLut1:0.004787957084):0.008505260672,ailFul1:0.2864077073):0.0004018022217):1e-08,(ailMel1:0.0207713077,ursMar1:10):1e-08):0.0373704963,(canFam3:1e-08,lycPic1:1e-08):0.6724845827):1e-08,((felCat8:1e-08,aciJub1:1e-08):1e-08,panPar1:10):0.07062773299):1e-08,(manPen1:10,manJav1:1e-08):0.03606262253):0.003453076912):0.3749320776,((eriEur2:0.3537014084,sorAra2:0.5725925896):0.1859790681,conCri1:0.4916735116):0.0269778104):0.007451738085):0.1191110517,(((((((((((mm10:0.001605845502,musCar1:0.004833637539):0.002518818336,musPah1:0.008737657625):0.003228802543,rn6:0.007276349358):0.01015285601,merUng1:0.03175010645):0.003616239625,((criGri1:0.1750177645,mesAur1:0.01470529308):1e-08,micOch1:0.006371201855):0.006907164225):0.004123929802,nanGal1:0.03503017339):0.4306922068,jacJac1:10):1e-08,(casCan1:0.155116141,dipOrd2:0.02062683409):0.03343970739):1e-08,((hetGla2:10,fukDam1:1e-08):1e-08,((chiLan1:0.004919702669,octDeg1:0.07994291005):0.5689294941,cavPor3:10):1e-08):0.04104904415):1e-08,(speTri2:1e-08,marMar1:1e-08):0.07234984264):1e-08,tupChi1:10):1e-08):1e-08,galVar1:0.3588837908):1e-08,((micMur3:0.007327432264,proCoq1:0.01445945237):0.1759628678,otoGar3:10):1e-08):0.02639714221,tarSyr2:10):0.4756028771,((calJac3:10,aotNan1:0.1228402707):0.02253209418,(saiBol1:0.1806983403,cebCap1:0.006931264915):1e-08):0.001414727475):0.02455671977,((((rheMac8:0.0587677116,macNem1:1.044143068):0.005208867557,(papAnu3:1e-08,(manLeu1:1e-08,cerAty1:0.02179754812):1e-08):1e-08):0.005002545651,chlSab2:0.02591387552):1e-08,((colAng1:1e-08,pilTep1:0.005113811538):1e-08,(rhiRox1:1e-08,rhiBie1:0.2145370752):0.8236663799):1e-08):0.005065923478):0.00555823643,nomLeu3:0.0109714081):0.001629499999,ponAbe2:0.002452767626):1e-08,gorGor5:0.0065222063):1e-08,(panTro5:1e-08,panPan2:1e-08):1e-08,hg38:1e-08);
UNG	(((((((((((((((phaCin1:0.05960992015,sarHar1:0.07390095333):0.03299995597,monDom5:0.1089335965):0.05936177484,ornAna2:0.3669566923):0.1352599835,((((loxAfr3:0.1638647022,triMan1:0.04211271679):1e-08,proCap2:0.04907195557):0.01362450295,(((chrAsi1:0.1409533178,echTel2:0.1469652782):1e-08,eleEdw1:0.04935885951):0.0192069722,oryAfe1:0.02567266758):0.01990596287):0.007677481769,(dasNov3:0.03707076463,choHof2:0.06684292245):0.02270458549):0.02515171585):1e-08,((((((((((((oviAri4:0.003828065333,oviCan1:1e-08):2.046762435e-05,capHir2:0.003635002136):1e-08,panHod1:0.01985085219):0.004355237035,(((bisBis1:1e-08,bosMut1:0.003578363859):1e-08,(bosInd1:1e-08,bosTau8:0.003568489634):0.003579549236):1e-08,bubBub1:0.007273228431):0.003087890413):1e-08,(odoVir1:0.003633289329,cerEla1:0.005837149839):0.008045787421):0.03969899811,(((((turTru3:0.003486661444,orcOrc1:1e-08):0.003500683249,delLeu1:0.007058644411):1e-08,lipVex1:0.003549906346):0.003512764358,phyCat1:0.02169053003):1e-08,(balAcu1:0.01056180706,balMys1:0.01076641791):0.003489900112):0.03363834472):0.01743732438,susScr11:0.08752583916):0.005216055898,(((camFer2:0.004586009982,camBac1:1e-08):0.003575365778,camDro1:0.003783248625):1e-08,vicPac2:0.003664085496):0.04471909738):0.005515517485,(((equCab3:0.003556054845,equPrz1:1e-08):1e-08,equAsi1:1e-08):0.0466968616,cerSim1:0.03222774041):0.02185533038):1e-08,((((((myoBra1:0.08609724109,myoLuc2:1e-08):1e-08,myoDav1:0.076644297):0.01550898579,eptFus1:0.01831196734):0.003397973988,minNat1:0.0368014899):0.004595742491,desRot1:0.04367879118):0.01065450165,(((pteAle1:1e-08,pteVam2:1e-08):0.01239464299,rouAeg1:0.0137755657):0.02830009154,(rhiSin1:0.018490141,hipArm1:0.03799655738):0.01718126734):0.006386454844):0.003631198035):1e-08,((((((neoSch1:0.0112656604,odoRosDiv1:0.01888144755):0.004092769157,((musFur1:0.00726287394,enhLut1:0.003613590518):0.007854051938,ailFul1:0.02141542251):1e-08):0.006456014035,(ailMel1:0.006743183576,ursMar1:1e-08):0.01552600875):0.007373806497,(canFam3:1e-08,lycPic1:1e-08):1e-08):0.003632500728,((felCat8:0.01619596686,aciJub1:0.005519759722):1e-08,(panTig1:0.01119616972,panPar1:0.003572559574):0.003587679181):0.02163622862):0.01505664836,(manPen1:0.01134983767,manJav1:1e-08):0.061018081):0.003107941725):0.0006213590229,((eriEur2:0.1494170918,sorAra2:0.1445621345):0.03619486707,conCri1:0.06033451916):0.01466486075):0.01015068418):1e-08,((((((((((((mm10:0.007417148401,musCar1:0.003738748811):0.01794828866,musPah1:0.02134775683):0.02195988061,rn6:0.02271854392):0.02395274966,merUng1:0.02603100164):0.009596881948,((criGri1:0.07958542447,mesAur1:1e-08):0.03369086756,micOch1:0.03171384732):1e-08):0.05400264745,nanGal1:0.07440291657):0.009072843907,jacJac1:0.09949177769):0.0385016169,(casCan1:0.02906521424,dipOrd2:0.06969595561):1e-08):1e-08,((hetGla2:0.02622683934,fukDam1:0.01494233423):0.00363441545,((chiLan1:0.01360632722,octDeg1:0.03529145881):1e-08,cavPor3:0.06140224357):0.01247775164):0.0308501859):0.003694741892,(speTri2:0.003703441374,marMar1:0.003376834853):0.0845618437):0.007340972329,(oryCun2:0.06144573316,ochPri3:0.09080814158):0.04518833746):1e-08,tupChi1:0.06624536334):1e-08):0.007134375154,galVar1:0.02644513161):1e-08,((micMur3:1e-08,proCoq1:0.008234357458):0.009458173572,otoGar3:0.05005192041):0.005349928519):0.01543377119,tarSyr2:0.09119641546):1e-08,((calJac3:0.01590747624,aotNan1:0.007035694675):1e-08,(saiBol1:0.003593338649,cebCap1:0.01493870292):1e-08):0.01833913856):0.02231358309,((((rheMac8:0.003564173236,macFas5:1e-08):1e-08,(papAnu3:1e-08,(manLeu1:0.003584678172,cerAty1:1e-08):1e-08):1e-08):1e-08,chlSab2:0.007143422178):0.007230732538,((colAng1:0.01422341261,pilTep1:0.003501188457):1e-08,(rhiRox1:1e-08,rhiBie1:0.00382499743):1e-08):0.003550002052):0.008145918653):0.00737694582,nomLeu3:0.01790500219):1e-08,ponAbe2:0.007442769691):0.007692449914,gorGor5:1e-08):0.003551240765,(panTro5:1e-08,panPan2:0.003556291332):1e-08,hg38:1e-08);
UNK	((((((((((((((phaCin1:0.03006326188,sarHar1:0.0328078815):1e-08,monDom5:1e-08):1e-08,((((loxAfr3:0.02926835095,triMan1:1e-08):1e-08,proCap2:0.1124297221):1e-08,(((chrAsi1:1e-08,echTel2:1e-08):1e-08,eleEdw1:0.06952070354):1e-08,oryAfe1:1e-08):1e-08):1e-08,(dasNov3:1e-08,choHof2:1e-08):0.0293102982):1e-08):1e-08,((((((((((((oviAri4:1e-08,oviCan1:0.08126717225):1e-08,capHir2:1e-08):1e-08,panHod1:1e-08):1e-08,(((bisBis1:1e-08,bosMut1:1e-08):1e-08,(bosInd1:1e-08,bosTau8:1e-08):1e-08):1e-08,bubBub1:1e-08):0.02897720563):1e-08,(odoVir1:1e-08,cerEla1:1e-08):1e-08):1e-08,(((((turTru3:1e-08,orcOrc1:1e-08):1e-08,delLeu1:0.07449011103):1e-08,lipVex1:1e-08):1e-08,phyCat1:0.07449048144):1e-08,(balAcu1:1e-08,balMys1:1e-08):1e-08):1e-08):1e-08,susScr11:1e-08):1e-08,(((camFer2:1e-08,camBac1:1e-08):1e-08,camDro1:1e-08):1e-08,vicPac2:1e-08):1e-08):1e-08,(((equCab3:1e-08,equPrz1:1e-08):1e-08,equAsi1:1e-08):1e-08,cerSim1:1e-08):1e-08):1e-08,((((((myoBra1:1e-08,myoLuc2:1e-08):1e-08,myoDav1:0.1740803078):1e-08,eptFus1:1e-08):1e-08,minNat1:1e-08):1e-08,desRot1:0.06232806008):1e-08,(((pteAle1:1e-08,pteVam2:0.07449095416):1e-08,rouAeg1:0.07449109584):1e-08,(rhiSin1:1e-08,hipArm1:1e-08):1e-08):1e-08):1e-08):1e-08,(((((((lepWed1:1e-08,neoSch1:1e-08):1e-08,odoRosDiv1:0.07449109371):1e-08,((musFur1:1e-08,enhLut1:1e-08):1e-08,ailFul1:0.07449091112):1e-08):1e-08,(ailMel1:1e-08,ursMar1:0.0797396168):1e-08):1e-08,(canFam3:1e-08,lycPic1:1e-08):1e-08):1e-08,((felCat8:1e-08,aciJub1:0.03842136867):1e-08,(panTig1:0.2092968667,panPar1:1e-08):1e-08):1e-08):1e-08,(manPen1:1e-08,manJav1:1e-08):1e-08):1e-08):1e-08,((eriEur2:0.1307676237,sorAra2:0.06954467132):1e-08,conCri1:0.06044898818):1e-08):1e-08):1e-08,((((((((((((mm10:1e-08,musCar1:0.03112954516):0.02962699048,musPah1:1e-08):0.01811189115,rn6:0.01971406813):0.02310908178,merUng1:1e-08):0.02897782364,((criGri1:0.4695366059,mesAur1:1e-08):0.02898351348,micOch1:1e-08):1e-08):1e-08,nanGal1:1e-08):1e-08,jacJac1:1e-08):1e-08,(casCan1:1e-08,dipOrd2:1e-08):1e-08):1e-08,((hetGla2:1e-08,fukDam1:1e-08):1e-08,((chiLan1:1e-08,octDeg1:1e-08):1e-08,cavPor3:0.02887753559):1e-08):0.02927021973):1e-08,(speTri2:1e-08,marMar1:0.0744915314):1e-08):1e-08,(oryCun2:0.04683270461,ochPri3:0.3908111831):1e-08):1e-08,tupChi1:0.1132726117):1e-08):1e-08,galVar1:0.1274944868):1e-08,((micMur3:1e-08,proCoq1:1e-08):1e-08,otoGar3:1e-08):1e-08):1e-08,tarSyr2:0.0754164062):1e-08,((calJac3:1e-08,aotNan1:1e-08):1e-08,(saiBol1:1e-08,cebCap1:1e-08):1e-08):1e-08):1e-08,(((((rheMac8:1e-08,macFas5:1e-08):1e-08,macNem1:1e-08):1e-08,(papAnu3:1e-08,(manLeu1:0.07448887685,cerAty1:1e-08):1e-08):1e-08):1e-08,chlSab2:0.0744868748):1e-08,((colAng1:1e-08,pilTep1:1e-08):1e-08,(rhiRox1:1e-08,rhiBie1:1e-08):1e-08):1e-08):1e-08):1e-08,nomLeu3:1e-08):1e-08,ponAbe2:0.02935558303):1e-08,gorGor5:1e-08):1e-08,(panTro5:1e-08,panPan2:1e-08):1e-08,hg38:1e-08);
UNKL	((((((((((((((phaCin1:0.006908272991,sarHar1:0.007041900257):0.008745950198,monDom5:1e-08):0.2549713435,((((loxAfr3:0.1427861683,triMan1:0.02277125935):1e-08,proCap2:0.08608310073):0.02448423663,(((chrAsi1:0.090539899,echTel2:0.1093917707):0.03483048409,eleEdw1:0.07392450218):0.01388595714,oryAfe1:0.1010968306):0.009422499115):0.06363314681,choHof2:0.2628852426):0.02121645035):0.03798145298,((((((((((((oviAri4:0.0172485295,oviCan1:0.0184556923):0.4711117102,capHir2:0.134036134):1e-08,panHod1:0.01583052133):0.03713921569,(((bisBis1:1e-08,bosMut1:0.006771585583):1e-08,(bosInd1:0.002865004203,bosTau8:0.174008292):1e-08):0.1147135965,bubBub1:0.004290206048):0.006186563007):0.006397235397,(odoVir1:1e-08,cerEla1:0.01136889004):0.0124933135):0.04921509242,(((((turTru3:0.001878696207,orcOrc1:0.009135832067):0.006889598926,delLeu1:0.001730885813):1e-08,lipVex1:0.001730025974):0.01103968576,phyCat1:0.007556737508):0.0125730994,(balAcu1:1e-08,balMys1:1e-08):0.01764301391):0.04080305178):0.01439425375,susScr11:0.05075700394):0.01539596418,(((camFer2:0.01169355729,camBac1:1e-08):0.001926094922,camDro1:1e-08):1e-08,vicPac2:0.005732846578):0.03745553303):0.04035026228,(((equCab3:1e-08,equPrz1:0.003848312374):0.001757152007,equAsi1:1e-08):0.01172895091,cerSim1:0.08677992402):0.03149320766):0.02011202242,((((((myoBra1:0.01614338715,myoLuc2:1e-08):1e-08,myoDav1:0.00187513865):0.01615676716,eptFus1:0.01047698076):0.01272920333,minNat1:0.03066732686):0.003779678543,desRot1:0.04078257603):0.01950211101,(((pteAle1:1e-08,pteVam2:0.001871025628):0.005587904197,rouAeg1:0.005250842044):0.03529025794,(rhiSin1:0.01514515074,hipArm1:0.01493741316):0.01323776811):0.005647801528):0.04090544141):0.00606034839,(((((((lepWed1:0.003782055351,neoSch1:0.00566698668):0.0502227735,odoRosDiv1:0.008015806897):0.02360595064,((musFur1:0.03307649633,enhLut1:0.04465301465):0.03980384992,ailFul1:0.09768581435):0.0483837197):0.001810629613,(ailMel1:0.04105575144,ursMar1:0.06161044687):0.06037146009):0.01230510779,(canFam3:0.004017962877,lycPic1:0.003985678978):0.07879603453):0.010844093,((felCat8:0.02161256905,aciJub1:0.03093857418):1e-08,(panTig1:0.1215353112,panPar1:0.00116342704):1.738527243e-05):0.1518049458):0.05678259906,(manPen1:0.01652821074,manJav1:0.0170850252):0.1814358225):0.01779642925):0.003193880643,((eriEur2:0.3520852128,sorAra2:0.4888071244):1e-08,conCri1:0.3874774218):0.04356289709):0.05965681481):0.03172190328,((((((((((((mm10:0.005119477195,musCar1:0.00854853271):0.0034255702,musPah1:0.01028229692):0.006872687042,rn6:0.005428447709):0.00701340908,merUng1:0.01934489598):0.001661052587,((criGri1:0.0106257682,mesAur1:0.005739120014):0.001507722395,micOch1:0.02304621106):0.004940915226):0.009457991121,nanGal1:0.03989897415):0.009418482948,jacJac1:0.03907460537):0.01690039946,(casCan1:0.02777642948,dipOrd2:0.2330762894):0.01394825032):0.004603109311,((hetGla2:0.02201811769,fukDam1:0.03098053621):0.01960723132,((chiLan1:0.01396771247,octDeg1:0.02274121661):0.0005186192635,cavPor3:0.02354778986):0.001374207492):0.07176697931):1e-08,(speTri2:0.004576599517,marMar1:0.01150641675):0.1064895446):0.003528823542,ochPri3:2.182708452):0.008106086378,tupChi1:0.3151874241):0.01109898252):1e-08,galVar1:0.07896305333):0.02055769977,((micMur3:0.08879441474,proCoq1:0.02967004091):0.0441867918,otoGar3:0.06518487461):0.06792420242):0.008198918824,tarSyr2:0.06857893083):0.0635465681,((calJac3:0.02608229941,aotNan1:0.01507932596):1e-08,(saiBol1:0.0204122915,cebCap1:0.02068862025):0.004923388256):0.04067411866):0.01429199018,(((((rheMac8:0.007846165846,macFas5:0.000998865294):1e-08,macNem1:0.09265420332):0.00615632857,(papAnu3:0.007039640934,(manLeu1:0.006308062228,cerAty1:0.005260370227):1e-08):1e-08):0.005406038868,chlSab2:0.003491958304):0.005438808975,((colAng1:0.01092369922,pilTep1:0.003505350062):0.002290127657,(nasLar1:0.1053238344,(rhiRox1:1e-08,rhiBie1:0.02672223962):0.007470543608):0.0003903764819):0.004840650175):0.01452014812):0.0103281845,nomLeu3:0.009239951396):1e-08,ponAbe2:0.01707805234):0.003919796049,gorGor5:0.01243628879):1e-08,(panTro5:0.003501733125,panPan2:0.006813080528):1e-08,hg38:0.008773204215);
UPB1	(((((((((((((phaCin1:0.4081306429,monDom5:0.9017294025):1.597184933,((((loxAfr3:0.05527975426,triMan1:0.1363439029):0.05697742812,proCap2:0.1608915824):0.1106955618,(((chrAsi1:0.2170653383,echTel2:0.4180125953):0.501084917,eleEdw1:0.3690945587):0.05148568143,oryAfe1:0.4180511192):1e-08):0.4221266983,(dasNov3:0.4761640677,choHof2:0.785042292):1e-08):1e-08):0.4565816216,((((((((((((oviAri4:1e-08,oviCan1:0.1035991955):0.115753413,capHir2:0.037668989):0.03534192502,panHod1:0.06531451886):0.02806074194,(((bisBis1:1e-08,bosMut1:1e-08):1e-08,(bosInd1:0.05392867345,bosTau8:0.07570405461):1e-08):0.1434728412,bubBub1:0.1362727196):0.04892918326):0.05221581559,(odoVir1:0.05113415324,cerEla1:0.0284020862):0.02914973785):0.2501180394,(((((turTru3:1e-08,orcOrc1:0.004883172755):0.009781709762,delLeu1:0.00487125257):0.0206321634,lipVex1:0.01132971174):0.07384076028,phyCat1:0.04367465047):1e-08,(balAcu1:0.08360238627,balMys1:0.05199381227):1e-08):0.08790429366):0.1552358849,susScr11:0.7027041348):0.03181328727,(((camFer2:1e-08,camBac1:1e-08):1e-08,camDro1:1e-08):1e-08,vicPac2:0.03624383829):0.4728251474):0.2967407455,(((equCab3:1e-08,equPrz1:0.00589721441):0.00593904941,equAsi1:1e-08):0.1738687534,cerSim1:0.1325393578):0.3693327109):1e-08,((((((myoBra1:0.02417110086,myoLuc2:0.007768908293):0.01912800071,myoDav1:0.07109639718):0.009936293858,eptFus1:0.05172493074):0.15633747,minNat1:0.09072533005):0.02665261624,desRot1:0.198389925):0.1251608413,(((pteAle1:0.08606933424,pteVam2:0.008752997517):0.01513718999,rouAeg1:0.03250396287):0.06958990185,(rhiSin1:0.1022915179,hipArm1:0.04382962453):0.1160839257):0.04453656448):0.2017180322):0.02327714346,(((((((lepWed1:0.01586792663,neoSch1:0.01065223832):0.01794424089,odoRosDiv1:0.02344069673):0.135052692,((musFur1:0.04759486429,enhLut1:0.1933012585):0.07959060072,ailFul1:0.1902135687):0.02343648832):0.0525528522,(ailMel1:0.04101170427,ursMar1:0.0386673635):0.05778379931):0.01850814115,(canFam3:0.01055683461,lycPic1:0.005477183795):0.1270278027):0.02140079235,((felCat8:1e-08,aciJub1:0.008452841349):1e-08,(panTig1:1e-08,panPar1:0.01657637826):0.008217256604):0.2348630251):0.2598369363,(manPen1:0.3050032513,manJav1:0.3534531291):0.5927764974):0.03589400772):1e-08,((eriEur2:0.4214732307,sorAra2:0.5401667609):1e-08,conCri1:0.5091021956):0.07874885671):0.1180009962):0.08933662781,((((((((((((mm10:0.07130609797,musCar1:1e-08):1e-08,musPah1:1e-08):0.07469753437,rn6:0.03351379011):0.0363474323,merUng1:0.2284454655):0.0831108548,((criGri1:0.08987046246,mesAur1:0.1825655848):0.1178370043,micOch1:0.06500882341):0.02493783758):0.2285978855,nanGal1:0.4771230442):0.1531400168,jacJac1:0.5659008699):0.005314164316,(casCan1:0.4385737325,dipOrd2:0.5039566818):1e-08):0.3137895212,((hetGla2:0.1490830324,fukDam1:0.1289752092):0.1772871272,((chiLan1:0.2631697791,octDeg1:0.549531409):0.04225647401,cavPor3:0.9662731546):1e-08):0.3973388873):0.1318809068,(speTri2:0.03854783319,marMar1:0.02006871848):0.8134881807):1e-08,(oryCun2:0.3257880834,ochPri3:0.3423504645):0.4467541567):0.1969745818,tupChi1:0.3094938478):1e-08):1e-08,galVar1:0.7863937974):0.04790704137,((micMur3:0.06276791203,proCoq1:0.107796621):0.06355152854,otoGar3:0.2442932228):0.1005881354):0.05296561101,tarSyr2:0.3355775526):0.1704198109,((calJac3:0.01923403597,aotNan1:1e-08):0.02377192643,(saiBol1:0.11435033,cebCap1:0.03001741862):1e-08):0.0624022428):0.03716802674,(((((rheMac8:1e-08,macFas5:1e-08):1e-08,macNem1:0.005612408572):0.005578884766,(papAnu3:0.005613353547,(manLeu1:0.005663609464,cerAty1:0.005628245061):1e-08):0.005652569712):0.005553578387,chlSab2:0.01124614019):0.01127627872,((colAng1:0.0112490999,pilTep1:1e-08):0.005616283211,(nasLar1:0.005948099658,(rhiRox1:0.005584611039,rhiBie1:0.005560052074):0.01117601395):1e-08):0.005663929743):0.05417733165):0.02440033997,nomLeu3:0.02421165278):1e-08,ponAbe2:0.04033986511):0.01515387121,gorGor5:0.005559725704):1e-08,(panTro5:1e-08,panPan2:1e-08):0.005527197267,hg38:0.005580883605);
UPF1	((((((((((((((phaCin1:1e-08,sarHar1:0.01327804213):1e-08,monDom5:0.002977992111):0.007758719653,ornAna2:0.02681962955):0.01459528676,((((loxAfr3:1e-08,triMan1:0.001666081669):0.001696609506,proCap2:0.00342457643):0.005151746503,(((chrAsi1:0.008769727436,echTel2:1e-08):1e-08,eleEdw1:0.003458535201):1e-08,oryAfe1:0.003560069432):1e-08):0.005610819125,choHof2:0.271845589):0.004909218788):1e-08,((((((((((((oviAri4:1e-08,oviCan1:0.2737647663):0.07382440456,capHir2:1e-08):1e-08,panHod1:1e-08):1e-08,(((bisBis1:1e-08,bosMut1:1e-08):1e-08,(bosInd1:0.06324614487,bosTau8:1e-08):1e-08):1e-08,bubBub1:1e-08):1e-08):1e-08,(odoVir1:1e-08,cerEla1:0.2013003411):1e-08):1e-08,(((((turTru3:1e-08,orcOrc1:1e-08):1e-08,delLeu1:1e-08):1e-08,lipVex1:0.001708488765):1e-08,phyCat1:1e-08):1e-08,(balAcu1:1e-08,balMys1:1e-08):1e-08):0.00347135723):1e-08,susScr11:0.001715672148):0.003553226913,(((camFer2:0.03067577799,camBac1:0.01526315846):1e-08,camDro1:0.04184177859):1e-08,vicPac2:1e-08):1e-08):0.000979036313,(((equCab3:1e-08,equPrz1:1e-08):1e-08,equAsi1:1e-08):0.003500084515,cerSim1:0.003157871101):0.02582819975):1e-08,((((((myoBra1:1e-08,myoLuc2:0.03444128022):1e-08,myoDav1:4.205627161):1e-08,eptFus1:1e-08):1e-08,minNat1:4.044166749):1e-08,desRot1:0.001842988989):0.005958296706,(((pteAle1:1e-08,pteVam2:1e-08):1e-08,rouAeg1:0.001653501026):0.04624152967,(rhiSin1:0.001672489158,hipArm1:0.003371404017):0.003413777467):1e-08):0.01910205581):0.01639660391,((((((neoSch1:1e-08,odoRosDiv1:1e-08):0.001642907422,((musFur1:1e-08,enhLut1:1e-08):1e-08,ailFul1:0.001878550766):1e-08):1e-08,(ailMel1:0.0012872582,ursMar1:0.01526184191):0.0008063020351):1e-08,(canFam3:0.01747989015,lycPic1:0.001480824322):0.0002730299032):1e-08,((felCat8:0.3568748551,aciJub1:1e-08):1e-08,(panTig1:0.01636528728,panPar1:1e-08):1e-08):0.001673921155):1e-08,(manPen1:1e-08,manJav1:1e-08):0.102806331):0.001749804212):0.001746898766,((eriEur2:0.403128459,sorAra2:0.02739780219):0.02604350888,conCri1:0.02364197272):1e-08):1e-08):0.005642609043,((((((((((((mm10:1e-08,musCar1:1e-08):1e-08,musPah1:1e-08):0.001788963108,rn6:1e-08):0.002150871024,merUng1:0.005010252942):1e-08,((criGri1:1e-08,mesAur1:1e-08):0.1356451562,micOch1:1e-08):0.003293515247):0.002222242356,nanGal1:0.005335837675):0.001652172678,jacJac1:0.007371014758):0.007177036933,(casCan1:0.02584020596,dipOrd2:0.06141898639):1e-08):0.006974674916,((hetGla2:0.01169408598,fukDam1:0.01518606356):1e-08,((chiLan1:1e-08,octDeg1:0.002112152419):1e-08,cavPor3:0.08897625148):1e-08):0.002870524417):1e-08,(speTri2:0.001702269253,marMar1:0.239150439):1e-08):3.950352898e-07,ochPri3:0.1930799065):7.395838527e-07,tupChi1:0.34784467):0.003410437528):1e-08,galVar1:1e-08):1e-08,((micMur3:0.003406716042,proCoq1:0.005122863925):0.003469299419,otoGar3:1e-08):1e-08):1e-08,tarSyr2:0.0570263435):0.2227571988,((calJac3:1e-08,aotNan1:0.2601146912):1e-08,(saiBol1:1e-08,cebCap1:1e-08):1e-08):1e-08):1e-08,(((((rheMac8:1e-08,macFas5:1e-08):1e-08,macNem1:1e-08):1e-08,(papAnu3:1e-08,(manLeu1:1e-08,cerAty1:1e-08):0.1540764567):1e-08):1e-08,chlSab2:0.2109876303):1e-08,((colAng1:0.2519516198,pilTep1:1e-08):1e-08,(nasLar1:1e-08,(rhiRox1:1e-08,rhiBie1:1e-08):1e-08):1e-08):1e-08):1e-08):1e-08,nomLeu3:1e-08):1e-08,ponAbe2:0.2350398922):1e-08,(panTro5:1e-08,panPan2:1e-08):1e-08,hg38:1e-08);
UPF2	(((((((((((((phaCin1:0.01171593247,sarHar1:0.003884353336):0.005389152441,monDom5:0.003602092315):0.01241705165,ornAna2:0.02568199308):0.02543370817,((((loxAfr3:0.005456294013,triMan1:0.01123491661):1e-08,proCap2:0.01319280265):0.004899969383,(((chrAsi1:0.002373486779,echTel2:0.01004039362):1e-08,eleEdw1:0.02049926604):0.00300451742,oryAfe1:0.008133037678):1e-08):0.003111595231,dasNov3:0.007194170983):0.0004410891412):0.002296665157,((((((((((((oviAri4:1e-08,oviCan1:0.0009430791961):1e-08,capHir2:1e-08):1e-08,panHod1:1e-08):1e-08,(((bisBis1:1e-08,bosMut1:0.0009413685304):1e-08,(bosInd1:1e-08,bosTau8:1e-08):1e-08):0.0009413998091,bubBub1:1e-08):1e-08):1e-08,(odoVir1:1e-08,cerEla1:0.001896383524):1e-08):0.003962829618,(((((turTru3:1e-08,orcOrc1:1e-08):0.0009532601967,delLeu1:1e-08):0.0009575678682,lipVex1:0.002920175231):0.001921587041,phyCat1:0.0009568038775):1e-08,(balAcu1:0.002951417099,balMys1:0.001993218256):1e-08):0.003768312779):0.002874058991,susScr11:0.007920958936):1e-08,(camFer2:0.006441135587,vicPac2:1e-08):0.01322113657):0.0008700103071,((equCab3:1e-08,equAsi1:0.0009628719907):0.005874057816,cerSim1:0.004873217387):0.001918659429):1e-08,(((((myoBra1:1e-08,myoLuc2:0.0009677944552):0.0009602569899,eptFus1:0.002887687168):0.003852309421,minNat1:0.004855527719):1e-08,desRot1:0.00787988386):0.00210790475,(((pteAle1:1e-08,pteVam2:0.0009549485792):1e-08,rouAeg1:0.004742147821):0.009516492037,(rhiSin1:0.004436048972,hipArm1:0.008856943459):0.005514859281):1e-08):0.004627571295):1e-08,((((((lepWed1:1e-08,neoSch1:0.0008398871947):0.0001164935515,odoRosDiv1:0.000956416173):0.002871059718,((musFur1:0.002878044647,enhLut1:0.0009534865154):0.000952248566,ailFul1:0.0028658039):1e-08):1e-08,(ailMel1:0.0009568582151,ursMar1:0.001907823682):1e-08):0.0009561110284,(canFam3:1e-08,lycPic1:1e-08):0.002882468135):1e-08,((felCat8:1e-08,aciJub1:0.002875263491):1e-08,(panTig1:1e-08,panPar1:1e-08):1e-08):0.004786042701):0.002866638226):1e-08,((eriEur2:0.01279768737,sorAra2:0.02890475863):1e-08,conCri1:0.01076835273):1e-08):0.001886374958):0.003374832977,((((((((((((mm10:0.005429795927,musCar1:0.00806287106):0.003777446409,musPah1:0.01090057696):0.001446011019,rn6:0.003509816899):1e-08,merUng1:0.005580598425):0.00184817876,((criGri1:1e-08,mesAur1:0.001925861168):0.001164198835,micOch1:0.0114970665):0.001953926548):0.006231322985,nanGal1:0.005629175894):1e-08,jacJac1:0.02384318458):0.003014113515,(casCan1:0.005935685645,dipOrd2:0.01370527346):0.0008611797964):1e-08,((hetGla2:0.007429871968,fukDam1:0.009241304341):1e-08,((chiLan1:0.005270022707,octDeg1:0.01041691602):1e-08,cavPor3:0.006139287394):0.001247529021):0.008010019145):1e-08,(speTri2:0.001898608546,marMar1:0.002030440183):0.006695113848):0.003444615799,(oryCun2:0.004392709758,ochPri3:0.006357567955):0.00442688904):1e-08,tupChi1:0.01953341582):1e-08):0.007496657136,((micMur3:0.02791700263,proCoq1:0.002849930202):0.003173223141,otoGar3:0.008502424096):0.002887624317):1e-08,tarSyr2:0.01355252472):0.007428433274,((calJac3:0.002433972266,aotNan1:0.02910459643):0.001414549486,(saiBol1:0.003762175579,cebCap1:0.002871959307):0.001897567505):0.001891372692):0.001865684043,(((((rheMac8:1e-08,macFas5:1e-08):1e-08,macNem1:0.01982912146):0.0009350714878,(papAnu3:0.0009375819563,(manLeu1:1e-08,cerAty1:1e-08):1e-08):1e-08):0.0009391260662,chlSab2:1e-08):1e-08,((colAng1:0.000946657927,pilTep1:0.0009352439488):1e-08,(nasLar1:1e-08,(rhiRox1:0.000360931733,rhiBie1:0.000943457839):0.0005416323626):3.306622767e-05):0.0009391295675):1e-08):1e-08,nomLeu3:0.003745539516):0.002812269027,gorGor5:1e-08):1e-08,(panTro5:1e-08,panPan2:0.001866577761):1e-08,hg38:0.0009271318139);
UPF3A	((((((((((((((phaCin1:0.02235322382,sarHar1:0.003597094174):1e-08,monDom5:0.02475730311):0.1692514692,((((loxAfr3:0.06673466081,triMan1:0.1012734348):0.006995746294,proCap2:0.1402140534):0.01546053634,(((chrAsi1:0.2363278857,echTel2:0.1009256287):0.006044386143,eleEdw1:0.1585444139):0.01503819141,oryAfe1:0.08238661263):1e-08):0.04832961099,(dasNov3:0.07474225063,choHof2:0.1230075478):0.03587734053):1e-08):0.1541892582,((((((((((((oviAri4:0.02634899557,oviCan1:0.003903971508):1.460921509e-05,capHir2:0.06387735653):0.009718993048,panHod1:0.033680316):0.04575186984,(((bisBis1:0.002504866349,bosMut1:0.003375971516):1e-08,(bosInd1:0.002536529132,bosTau8:0.003764125212):0.003779492497):0.007599647226,bubBub1:0.02566543855):0.009181612869):0.0186731721,(odoVir1:0.02682005268,cerEla1:0.01766654312):0.02433458596):0.1268511649,(((((turTru3:0.02663253011,orcOrc1:0.00507450402):0.01584403712,delLeu1:0.0215856841):0.01491333153,lipVex1:0.1003382914):0.02935764312,phyCat1:0.08168311532):0.004116642911,(balAcu1:0.0154973902,balMys1:0.01029308637):0.01396414382):0.0862912701):0.04572190799,susScr11:0.2818609756):0.005052114868,(((camFer2:0.06686835902,camBac1:0.06342976745):1e-08,camDro1:0.07721479496):0.01994981041,vicPac2:0.05256272688):0.2833227918):0.0532581181,(((equCab3:1e-08,equPrz1:1e-08):0.007557115187,equAsi1:0.006574408396):0.08991430721,cerSim1:0.0979070844):0.1164606471):1e-08,((((((myoBra1:1e-08,myoLuc2:0.003285639647):0.003294667127,myoDav1:0.01341854489):0.006120368148,eptFus1:0.02542188552):0.0165874666,minNat1:0.05362001996):0.02596576747,desRot1:0.07452727626):0.0586177604,((pteAle1:1e-08,pteVam2:0.02238349985):0.02854461141,rouAeg1:0.0570642148):0.1182751735):0.07049403114):1e-08,(((((((lepWed1:0.005217211519,neoSch1:0.01349205439):0.0199673601,odoRosDiv1:0.035017575):0.02891686365,((musFur1:0.0302190533,enhLut1:0.0130654089):0.02898228617,ailFul1:0.1095458619):0.01151755284):0.005264270912,(ailMel1:0.04946605206,ursMar1:0.08919706079):0.02172900681):0.01941668886,(canFam3:0.004794998823,lycPic1:0.002835486583):0.149216535):0.02908380697,((felCat8:0.002872006995,aciJub1:0.01701745728):0.01273628757,(panTig1:0.02373550319,panPar1:0.005067561322):0.00122207046):0.1232015796):0.09697539019,(manPen1:1e-08,manJav1:0.04613148525):0.3429135259):0.0141458885):0.002890580682,(sorAra2:0.2360874479,conCri1:0.6376310017):0.04067787419):0.04672333452):0.04502523695,((((((((((((mm10:0.01510767568,musCar1:0.008790435139):0.02589035397,musPah1:0.04724752882):0.05147240141,rn6:0.09706993485):0.06396210677,merUng1:0.09132230944):0.01356729446,((criGri1:0.03250509362,mesAur1:0.03994655658):0.04176062603,micOch1:0.09195143804):0.02511150956):0.05186484565,nanGal1:0.1089982255):0.04586773825,jacJac1:0.2513330208):0.04981202967,(casCan1:0.3636216858,dipOrd2:0.385707712):1e-08):0.07021552059,((hetGla2:0.07904677959,fukDam1:0.2115703637):0.0368667743,((chiLan1:0.09572757537,octDeg1:0.1911903163):0.03530086449,cavPor3:0.124179289):0.04950009346):0.2092030161):0.01380149453,(speTri2:1e-08,marMar1:0.1121113167):0.235309073):0.2361182362,(oryCun2:0.1110696717,ochPri3:0.3474296318):0.133982972):0.02410026276,tupChi1:0.4271339191):0.01279868505):1e-08,galVar1:0.2637552999):0.07371655636,((micMur3:0.07042700072,proCoq1:0.07394368676):0.1281964362,otoGar3:0.2092066714):0.08215258927):0.002129034433,tarSyr2:0.4478053838):0.1520586358,((calJac3:0.03117176888,aotNan1:0.06965763188):1e-08,(saiBol1:0.02993820636,cebCap1:0.0218757453):1e-08):0.04705915813):0.02290776518,(((((rheMac8:0.0463578227,macFas5:0.01464832864):0.01192081974,macNem1:0.04475570068):1e-08,(papAnu3:0.01383597012,(manLeu1:0.007547759883,cerAty1:0.002737785345):1e-08):1e-08):1e-08,chlSab2:0.01944389656):0.002433952585,((colAng1:0.01608338805,pilTep1:0.009108037283):0.009088139124,(nasLar1:0.01277769981,(rhiRox1:0.00373307307,rhiBie1:0.006587516384):1e-08):0.006506943609):0.005257494014):0.01656530494):0.03281386135,nomLeu3:0.01605156057):0.0002608039508,ponAbe2:0.01577079641):0.002530015454,gorGor5:0.0103726083):0.007392917091,(panTro5:0.002924151132,panPan2:0.002174406504):0.01288880036,hg38:0.002926900826);
UPF3B	(((((((((((((((phaCin1:0.02118117725,sarHar1:0.01956696985):0.02082194734,monDom5:0.04855320621):0.1277375375,ornAna2:0.1138123983):0.5074637255,((((loxAfr3:0.03622741096,triMan1:0.008799407287):1e-08,proCap2:0.05712799741):0.002973089537,(((chrAsi1:0.02422807336,echTel2:0.1463789759):0.008833501746,eleEdw1:0.07575321501):1e-08,oryAfe1:0.02633500243):0.003502764645):0.02092816721,dasNov3:0.03669255811):0.003970863535):0.008592888292,((((((((((((oviAri4:1e-08,oviCan1:0.003187456229):1e-08,capHir2:1e-08):1e-08,panHod1:0.003003347748):1e-08,(((bisBis1:0.004432348201,bosMut1:1e-08):1e-08,bosTau8:1e-08):0.002945216838,bubBub1:1e-08):0.002979340004):1e-08,(odoVir1:1e-08,cerEla1:0.02805516592):0.007723301305):0.01521016348,(((((turTru3:1e-08,orcOrc1:1e-08):0.008868730413,delLeu1:1e-08):1e-08,lipVex1:0.002946690576):0.005898988313,phyCat1:0.01517568239):0.006305272753,(balAcu1:0.002922835551,balMys1:1e-08):1e-08):0.01588605486):0.009102491144,susScr11:0.02096660761):1e-08,(((camFer2:1e-08,camBac1:0.002952614571):0.003028195694,camDro1:1e-08):1e-08,vicPac2:1e-08):0.01192574457):0.01201697345,(((equCab3:1e-08,equPrz1:0.002929850601):1e-08,equAsi1:1e-08):0.01502962229,cerSim1:0.02425961767):0.00284754489):1e-08,((((((myoBra1:1e-08,myoLuc2:1e-08):1e-08,myoDav1:0.002972768199):0.005954046296,eptFus1:0.009079229995):0.01896547249,minNat1:0.0221527705):0.007903254075,desRot1:0.02627405178):0.01041373235,(((pteAle1:0.00301058845,pteVam2:1e-08):0.01095310078,rouAeg1:0.01292305557):0.02044807351,(rhiSin1:0.01503581996,hipArm1:0.01824246084):0.0061697702):1e-08):1e-08):1e-08,((((((lepWed1:0.005916218661,neoSch1:1e-08):1e-08,odoRosDiv1:0.01883170196):1e-08,((musFur1:1e-08,enhLut1:0.005916503927):0.008859260655,ailFul1:0.03083608084):0.006979866457):1e-08,(ailMel1:0.002760993145,ursMar1:0.003427878947):0.0001930400763):0.004058923757,(canFam3:1e-08,lycPic1:1e-08):0.01491167211):0.003523413617,((felCat8:1e-08,aciJub1:0.007764844111):1e-08,(panTig1:0.003280911158,panPar1:1e-08):0.02455090529):0.03586318459):0.03012478119):1e-08,((eriEur2:0.1795183872,sorAra2:0.1597005741):0.08812215819,conCri1:0.05980454295):0.03703752512):0.007303395551):0.006376432243,((((((((((((mm10:1e-08,musCar1:0.008502979469):0.002786682985,musPah1:0.02297161283):0.005615455698,rn6:0.00856187251):0.06016158651,merUng1:0.0975912626):0.005008929129,((criGri1:0.06203133305,mesAur1:0.07833416245):0.01785041659,micOch1:0.0475588433):0.002373295756):0.02714570386,nanGal1:0.1094933071):0.02013774142,jacJac1:0.03019138897):0.04360804138,(casCan1:0.0358981407,dipOrd2:0.09936452177):0.02044156811):0.04016850565,((hetGla2:0.01903929912,fukDam1:0.01693206897):0.003326954039,(chiLan1:0.04297663731,octDeg1:0.02500680266):0.007699788426):0.02965311925):1e-08,(speTri2:0.005805335962,marMar1:1e-08):0.06637875106):0.006400146404,(oryCun2:0.008836784936,ochPri3:0.03084550853):0.04150776594):1e-08,tupChi1:0.06080754971):0.003766514911):0.002649808066,galVar1:0.03603074641):0.00449707379,((micMur3:0.01794892399,proCoq1:0.007643946102):0.01662897204,otoGar3:0.04303156229):1e-08):0.0008302755098,tarSyr2:0.02628530498):0.02162250951,((calJac3:0.01628262431,aotNan1:0.01164784702):1e-08,(saiBol1:0.007425881264,cebCap1:1e-08):0.00718456182):0.005888622148):0.01178653182,(((((rheMac8:1e-08,macFas5:1e-08):1e-08,macNem1:1e-08):0.00288264433,(papAnu3:1e-08,(manLeu1:1e-08,cerAty1:1e-08):1e-08):1e-08):0.00288621088,chlSab2:1e-08):1e-08,(colAng1:1e-08,(nasLar1:0.00575504316,rhiRox1:1e-08):1e-08):1e-08):1e-08):1e-08,nomLeu3:0.002875258843):1e-08,ponAbe2:1e-08):1e-08,gorGor5:1e-08):1e-08,(panTro5:1e-08,panPan2:1e-08):1e-08,hg38:1e-08);
UPK1A	(((((((((((((phaCin1:0.1128524946,monDom5:0.06650222262):0.2788736048,((((loxAfr3:0.09077389656,triMan1:0.08732404173):0.005702768104,proCap2:0.1429096422):1e-08,(((chrAsi1:0.04090314755,echTel2:0.09694485161):0.01124393478,eleEdw1:0.07433117694):0.01338230619,oryAfe1:0.06732398115):0.008148456777):0.01601117824,(dasNov3:0.05688098209,choHof2:0.05705190916):0.02335261631):0.0006260813568):0.004659209657,((((((((((((oviAri4:0.005883911311,oviCan1:1e-08):1e-08,capHir2:0.02344892941):0.01136695444,panHod1:0.0174148676):0.005947995467,(((bisBis1:1e-08,bosMut1:0.01753345306):1e-08,(bosInd1:1e-08,bosTau8:1e-08):1e-08):0.005770949186,bubBub1:1e-08):0.01165104603):0.00521866686,(odoVir1:0.01207328286,cerEla1:1e-08):1e-08):0.03153007056,((((orcOrc1:0.01134653626,delLeu1:0.005647827057):1e-08,lipVex1:0.03428089883):0.01342061762,phyCat1:0.04237576816):0.01181383425,(balAcu1:0.009043284487,balMys1:0.03849881693):0.01036849318):0.02135192453):0.01199173966,susScr11:0.05264666605):1e-08,(((camFer2:0.005777365398,camBac1:1e-08):1e-08,camDro1:1e-08):0.01771029889,vicPac2:0.01160359589):0.02318372401):0.04444894365,(((equCab3:1e-08,equPrz1:1e-08):0.009665347555,equAsi1:0.01414949835):0.05918334851,cerSim1:0.04840449349):0.02864924129):0.006525015126,((((((myoBra1:1e-08,myoLuc2:1e-08):1e-08,myoDav1:0.005741915468):0.005960930631,eptFus1:0.02331692722):0.005680955833,minNat1:0.0418630724):1e-08,desRot1:0.04035920272):1e-08,(((pteAle1:1e-08,pteVam2:0.02287545843):0.0478535085,rouAeg1:0.02874555593):0.04244408224,(rhiSin1:0.01893260198,hipArm1:0.01111761348):0.01203610474):0.01780655312):0.01136838478):1e-08,(((((((lepWed1:1e-08,neoSch1:0.005610871256):1e-08,odoRosDiv1:1e-08):0.01566203247,((musFur1:0.0227155103,enhLut1:0.02295157662):0.03583714202,ailFul1:0.009948754252):0.0072737021):1e-08,(ailMel1:0.02095448123,ursMar1:0.02220350419):0.02045991825):0.008869458635,(canFam3:0.01112949674,lycPic1:0.01112026588):0.02257910178):0.01461613559,((felCat8:0.00690693626,aciJub1:0.0871983706):1e-08,(panTig1:0.01709103983,panPar1:0.005805524899):1e-08):0.02289744893):0.0222233743,(manPen1:0.0111543315,manJav1:0.02256518284):0.05747803524):1e-08):1e-08,((eriEur2:0.1457065774,sorAra2:0.1404785311):1e-08,conCri1:0.138281089):0.006328858561):0.007861305812):0.008131331407,((((((((((((mm10:1e-08,musCar1:0.01150686897):0.005621602901,musPah1:0.005623358352):0.005594560826,rn6:0.01952228119):0.011401429,merUng1:0.03754908806):0.01062050826,((criGri1:0.08576198784,mesAur1:0.02303269431):1e-08,micOch1:0.04374824162):0.03757057389):0.05684196431,nanGal1:0.08002277329):0.0158308268,jacJac1:0.1291083932):0.02434540051,(casCan1:0.1393338541,dipOrd2:0.04887529218):1e-08):0.02745410303,((hetGla2:0.04158174108,fukDam1:0.05975111348):0.03651003875,((chiLan1:0.02394682228,octDeg1:0.06521684854):1e-08,cavPor3:0.07021742228):1e-08):0.03370098984):0.02053256433,(speTri2:1e-08,marMar1:0.03121401952):0.1082153189):0.005044464156,(oryCun2:0.03448674823,ochPri3:0.1603989008):0.007296576042):0.02465973338,tupChi1:0.05426624196):1e-08):1e-08,galVar1:0.07140155564):1e-08,((micMur3:0.08890062776,proCoq1:0.02920953378):0.04406285088,otoGar3:0.1250409031):0.01529668641):1e-08,tarSyr2:0.07995332914):0.08047927529,((calJac3:0.03597976293,aotNan1:0.03622389479):1e-08,(saiBol1:0.0192740354,cebCap1:0.5164109578):1e-08):0.02083300685):0.0115739565,(((((rheMac8:0.01767005765,macFas5:1e-08):1e-08,macNem1:0.0173094863):1e-08,(papAnu3:0.008567203042,(manLeu1:0.004250627908,cerAty1:0.008634375567):1e-08):1e-08):1e-08,chlSab2:0.4676800242):0.02932313211,((colAng1:1e-08,pilTep1:0.3934293302):1e-08,(nasLar1:1.378219316,(rhiRox1:1e-08,rhiBie1:1e-08):1e-08):1e-08):0.01162599386):0.03064010119):0.01405999423,nomLeu3:0.1877138319):1e-08,ponAbe2:0.01083804366):0.004763996537,gorGor5:0.008553841027):0.004737103339,(panTro5:1e-08,panPan2:0.005518960626):0.2375651473,hg38:0.004144377548);
UPK1B	(((((((((((((phaCin1:0.03734737445,sarHar1:0.02630980373):0.007913756967,monDom5:0.02564608282):0.1578214643,((((loxAfr3:0.05533078154,triMan1:0.03281460837):0.005063400247,proCap2:0.06833355586):0.01707565875,(((chrAsi1:0.007182359623,echTel2:0.02520244291):0.007407014457,eleEdw1:0.05148121799):1e-08,oryAfe1:0.0337686214):1e-08):0.01165599741,(dasNov3:0.05305905085,choHof2:0.05426745016):0.01328910059):0.001546829953):0.007160567963,((((((((((((oviAri4:0.00476051154,oviCan1:0.00485087643):1e-08,capHir2:0.009567003825):1e-08,panHod1:0.004747197444):0.009498876189,(((bisBis1:0.004670084381,bosMut1:1e-08):1e-08,(bosInd1:1e-08,bosTau8:0.004664919066):1e-08):1e-08,bubBub1:0.009430006264):0.009455938447):1e-08,(odoVir1:1e-08,cerEla1:0.2047346209):1e-08):0.03940648383,(((((turTru3:0.004912128275,orcOrc1:1e-08):0.004931492755,delLeu1:0.004943864723):0.01486362273,lipVex1:0.01482267354):1e-08,phyCat1:0.02482615035):1e-08,(balAcu1:0.01488620597,balMys1:0.004978963542):0.004839591523):0.004886489248):1e-08,susScr11:0.04094550434):0.004868335419,(((camFer2:1e-08,camBac1:1e-08):1e-08,camDro1:1e-08):0.00484723386,vicPac2:1e-08):0.0352164755):1e-08,(((equCab3:1e-08,equPrz1:1e-08):1e-08,equAsi1:1e-08):0.02458501508,cerSim1:0.03010209091):1e-08):1e-08,((((((myoBra1:1e-08,myoLuc2:0.004967281727):1e-08,myoDav1:0.02004887857):0.005012810121,eptFus1:0.00497303564):0.02045323272,minNat1:0.01182192292):0.01251863105,desRot1:0.02011572915):0.01077743094,(((pteAle1:1e-08,pteVam2:0.0246898101):0.04615359244,rouAeg1:0.02537510874):0.02038745887,(rhiSin1:0.02013609576,hipArm1:0.01013892459):0.01391292152):0.005067160952):0.01583457183):1e-08,(((((((lepWed1:0.0149768487,neoSch1:1e-08):0.01490285849,odoRosDiv1:0.009811723667):0.01486880252,((musFur1:0.004862526011,enhLut1:0.01457717858):0.004883916814,ailFul1:0.009768318902):0.02007117821):1e-08,(ailMel1:0.004789790416,ursMar1:0.009780385155):0.02026619139):1e-08,(canFam3:1e-08,lycPic1:1e-08):0.01982180053):0.004950107657,((felCat8:1e-08,aciJub1:0.004893400827):1e-08,(panTig1:0.004904034519,panPar1:1e-08):1e-08):0.02012221243):0.008879522371,(manPen1:0.00452985022,manJav1:0.01504834382):0.05238578938):0.0009867706783):1e-08,((eriEur2:0.03255990162,sorAra2:0.07067254868):0.01659566468,conCri1:0.0567806354):1e-08):1e-08):1e-08,((((((((((((mm10:1e-08,musCar1:0.004790681583):1e-08,musPah1:0.0193227115):1e-08,rn6:0.02488441532):0.01479401101,merUng1:0.04055663469):0.009601326753,((criGri1:0.004788822669,mesAur1:0.02016995087):0.01466918195,micOch1:0.05766651628):1e-08):0.01864719947,nanGal1:0.02154223946):0.004914620824,jacJac1:0.03928238383):0.01154548491,(casCan1:0.06144064944,dipOrd2:0.01461390463):1e-08):1e-08,((hetGla2:0.0302068408,fukDam1:0.03531431235):0.004885195974,((chiLan1:0.01976264214,octDeg1:0.01476334464):1e-08,cavPor3:0.02970567402):1e-08):0.01464364638):0.006977066118,(speTri2:0.0006263113166,marMar1:0.009171922858):0.02367440522):0.01848589216,(oryCun2:0.03612881417,ochPri3:0.02637083756):1e-08):0.005489436674,tupChi1:0.01506312845):1e-08):0.003965442885,galVar1:0.04063462279):0.0007787709388,((micMur3:0.009085267564,proCoq1:0.01743646865):0.008870406126,otoGar3:0.05031788167):0.004973556984):1e-08,tarSyr2:0.03955929137):0.01486515891,((calJac3:0.004835003927,aotNan1:0.009644787985):1e-08,(saiBol1:0.004876507396,cebCap1:0.004800545386):0.004774026805):0.01449661841):0.004863535837,(((((rheMac8:1e-08,macFas5:1e-08):1e-08,macNem1:0.004801925758):1e-08,(papAnu3:1e-08,(manLeu1:1e-08,cerAty1:0.004811247328):0.00480669804):1e-08):1e-08,chlSab2:0.004806698711):1e-08,((colAng1:1e-08,pilTep1:0.00972308271):1e-08,(nasLar1:0.004851773875,(rhiRox1:0.004809209957,rhiBie1:0.005002220005):1e-08):1e-08):1e-08):1e-08):1e-08,nomLeu3:0.004806941306):1e-08,ponAbe2:1e-08):0.004800137461,(panTro5:1e-08,panPan2:1e-08):1e-08,hg38:0.004786686992);
UPK2	(((((((((((((phaCin1:0.09926538669,monDom5:0.1034482489):0.4086759268,((((loxAfr3:0.06977902403,triMan1:0.08279153383):1e-08,proCap2:0.06248079115):1e-08,(((chrAsi1:0.03641194374,echTel2:0.0544030549):1e-08,eleEdw1:0.08331909442):0.00251636558,oryAfe1:0.0804157937):0.007329609058):0.02140933556,dasNov3:0.05114206188):0.02195256782):1e-08,((((((((((((oviAri4:0.008212881388,oviCan1:0.006170583967):0.01010497822,capHir2:0.02178484362):1e-08,panHod1:0.009943630982):0.007063339824,(((bisBis1:1e-08,bosMut1:1e-08):1e-08,(bosInd1:1e-08,bosTau8:1e-08):1e-08):0.01129233691,bubBub1:0.01745045508):0.01143092899):1e-08,(odoVir1:0.03558217032,cerEla1:0.005669719658):0.01135773262):0.05426393181,(((((turTru3:1e-08,orcOrc1:0.008353591099):0.008414949542,delLeu1:0.01693432899):1e-08,lipVex1:0.02281879975):1e-08,phyCat1:1e-08):1e-08,(balAcu1:0.00560164638,balMys1:0.00557262229):1e-08):0.0169683021):0.01145515928,susScr11:0.030060553):0.005607465149,(((camFer2:1e-08,camBac1:1e-08):0.005589704908,camDro1:1e-08):0.01737892086,vicPac2:0.01150614071):1e-08):0.01644672741,(((equCab3:1e-08,equPrz1:1e-08):1e-08,equAsi1:0.005630045424):0.02351597154,cerSim1:0.04546351037):0.00727458668):0.007042669073,((((((myoBra1:1e-08,myoLuc2:1e-08):0.01299451938,myoDav1:0.01621067261):0.02045182944,eptFus1:0.0420177759):0.0888910145,minNat1:0.04328455081):0.03301420142,desRot1:0.03199423884):0.0223308988,(((pteAle1:0.005580626398,pteVam2:1e-08):0.02241065669,rouAeg1:0.01157102555):0.03688703761,(rhiSin1:0.07262174813,hipArm1:0.01712997379):0.0178173042):0.00569940076):1e-08):1e-08,(((((((lepWed1:0.005606465485,neoSch1:1e-08):0.02985680796,odoRosDiv1:0.02333293179):0.009958570391,((musFur1:0.005425295054,enhLut1:0.01678034213):0.005699257031,ailFul1:0.02871900043):0.006215912437):1e-08,(ailMel1:0.01696194168,ursMar1:0.005627508602):0.006257414375):0.01455674823,(canFam3:1e-08,lycPic1:0.005575421946):0.03712663979):0.006529676899,((felCat8:0.006509676672,aciJub1:0.005019527414):1e-08,(panTig1:0.02291432566,panPar1:1e-08):0.01816222942):0.05159306936):0.004892087667,(manPen1:1e-08,manJav1:0.02912702773):0.06814899903):0.01717882461):1e-08,((eriEur2:0.08860204372,sorAra2:0.3129287034):1e-08,conCri1:0.1232281949):1e-08):0.007086415543):0.005829979151,((((((((((((mm10:0.005622087222,musCar1:1e-08):0.01130133007,musPah1:0.005679679691):0.02907144535,rn6:0.02998332536):0.01129273697,merUng1:0.03483689886):1e-08,((criGri1:0.005938196276,mesAur1:0.0234552845):0.01026591125,micOch1:0.06698662924):0.01982742075):0.01218913904,nanGal1:0.05846267504):1e-08,jacJac1:0.04778340684):0.0117821307,(casCan1:0.05136845023,dipOrd2:0.06694479597):0.02144783754):0.009558390454,((hetGla2:0.05733369428,fukDam1:0.05055739882):1e-08,((chiLan1:0.05030355077,octDeg1:0.04571026922):0.008943882138,cavPor3:0.1048074447):0.0171170743):0.07598615194):0.005713690635,(speTri2:1e-08,marMar1:0.005656922434):0.05804505814):0.02450880637,(oryCun2:0.07684326994,ochPri3:0.1094194134):0.02280055085):0.01917621815,tupChi1:0.128017369):1e-08):1e-08,galVar1:0.08374513166):0.01142461163,((micMur3:0.01711734736,proCoq1:0.02895173889):0.005623712351,otoGar3:0.04123195597):0.01140666206):1e-08,tarSyr2:0.0727868264):0.01866976479,((calJac3:0.00919496551,aotNan1:0.02346764339):1e-08,(saiBol1:0.02352156336,cebCap1:0.02328388147):0.005642377381):0.005597980516):1e-08,(((((rheMac8:1e-08,macFas5:0.005670654199):1e-08,macNem1:0.005718725295):1e-08,(papAnu3:1e-08,(manLeu1:0.005656465481,cerAty1:0.02278351649):1e-08):0.005750065733):1e-08,chlSab2:0.005686972299):0.01298796561,((colAng1:1e-08,pilTep1:1e-08):0.007290508893,(rhiRox1:1e-08,rhiBie1:1e-08):0.02158108835):1e-08):0.02736223908):0.01168092492,nomLeu3:0.01170750374):1e-08,ponAbe2:0.02934637119):0.006764068935,gorGor5:0.00574726805):1e-08,(panTro5:1e-08,panPan2:0.01162928887):0.005826171779,hg38:0.005819790731);
UPK3A	(((((((((((((((phaCin1:0.1281634253,sarHar1:0.09705939435):1e-08,monDom5:0.05176157122):0.2951997497,ornAna2:0.8645396421):0.2233817066,((((loxAfr3:0.06701815427,triMan1:0.1021555924):0.009528441684,proCap2:0.1121201562):0.02653200259,(((chrAsi1:0.1205209086,echTel2:0.123959931):0.008970371418,eleEdw1:0.07606064652):0.009234009987,oryAfe1:0.04373428972):0.00829283615):0.03064859981,(dasNov3:0.08903015879,choHof2:0.05803903546):0.06444117013):0.01664175429):0.0009010299049,((((((((((((oviAri4:0.003934059147,oviCan1:0.024861235):1e-08,capHir2:0.01174447056):0.003445798363,panHod1:0.01205675133):0.01652454665,(((bisBis1:0.003933652942,bosMut1:0.01535951368):1e-08,(bosInd1:0.003908011903,bosTau8:1e-08):1e-08):0.004777396625,bubBub1:0.01452988238):0.0135428481):1e-08,odoVir1:0.05222455622):0.03356849784,(((((turTru3:0.007951961892,orcOrc1:1e-08):0.01599227191,delLeu1:0.01173448417):1e-08,lipVex1:0.01178779945):0.003901855963,phyCat1:0.01569825637):0.006989799006,(balAcu1:0.004742263182,balMys1:0.02277383465):0.003790387788):0.02088027305):0.01383757478,susScr11:0.06143854666):1e-08,(((camFer2:1e-08,camBac1:0.01164178521):1e-08,camDro1:0.003775458993):1e-08,vicPac2:0.01513548443):0.06893403477):0.005998828519,(((equCab3:1e-08,equPrz1:1e-08):0.01422359553,equAsi1:0.01219432458):0.03655588034,cerSim1:0.07738138504):0.02853602605):0.009558643747,((((((myoBra1:0.005184168963,myoLuc2:0.01415886931):1e-08,myoDav1:0.02568712384):0.02964909115,eptFus1:0.04184663298):0.06594714957,minNat1:0.03456033746):0.0122102602,desRot1:0.1199607523):0.02540572921,(((pteAle1:1e-08,pteVam2:0.03904684331):0.07656303239,rouAeg1:0.06390695231):0.06601030388,(rhiSin1:0.04619594116,hipArm1:0.07994292606):0.006346570934):0.0124904375):0.01965020983):1e-08,(((((((lepWed1:0.00791221722,neoSch1:0.003917242209):0.009881920853,odoRosDiv1:0.05531957282):0.0268841248,((musFur1:0.01592341212,enhLut1:0.01978376355):0.006441032561,ailFul1:0.07747677763):0.007445385048):0.01875191744,(ailMel1:0.01352886598,ursMar1:0.02402297125):0.04055112447):1e-08,(canFam3:1e-08,lycPic1:0.004239331091):0.07561965145):0.03741881124,((felCat8:0.004477167531,aciJub1:0.06386734838):1e-08,(panTig1:0.01675109884,panPar1:0.009069519523):0.008222347229):0.06052738857):0.03435862966,(manPen1:0.01577595377,manJav1:0.02025386779):0.07845653693):0.009126367257):1e-08,((eriEur2:0.1146396428,sorAra2:0.3076573347):1e-08,conCri1:0.4849265308):0.06022305952):0.02082207324):0.008828075342,((((((((((((mm10:0.00384036008,musCar1:0.003839725592):1e-08,musPah1:0.0241496088):0.00510461293,rn6:0.04624437117):0.01672908177,merUng1:0.02372546458):0.0162712551,((criGri1:0.01709491455,mesAur1:0.0293119245):0.01271867316,micOch1:0.05296354354):0.006098432171):0.02272431178,nanGal1:0.0703549088):0.02685538595,jacJac1:0.0601593308):0.01699516514,(casCan1:0.151482854,dipOrd2:0.2109926193):1e-08):1e-08,((hetGla2:0.05748045799,fukDam1:0.1051054458):0.01971842213,((chiLan1:0.06103599619,octDeg1:0.1160346996):0.0202904917,cavPor3:0.09212444521):0.05348815797):0.07837104649):1e-08,(speTri2:0.00401922341,marMar1:0.01797983519):0.08191084062):0.01339909779,(oryCun2:0.1169767615,ochPri3:0.09258672066):0.06656830672):0.02067228719,tupChi1:0.06961679053):0.005141325748):0.005798429304,galVar1:0.07727587195):0.01460614634,((micMur3:0.1173435952,proCoq1:0.0200555846):0.01160157888,otoGar3:0.0618367804):0.01613064419):1e-08,tarSyr2:0.05598863075):0.02887720448,((calJac3:0.02981328856,aotNan1:0.0567394208):1e-08,(saiBol1:0.009841977574,cebCap1:0.0129806365):1e-08):0.01389768584):0.01573820952,(((((rheMac8:0.1511211982,macFas5:1e-08):1e-08,macNem1:0.003842169325):1e-08,(papAnu3:0.01336901474,(manLeu1:0.009849069737,cerAty1:0.01945751536):1e-08):1e-08):1e-08,chlSab2:0.01142747872):1e-08,((colAng1:0.01149430211,pilTep1:0.01542732274):1e-08,(nasLar1:0.01454303453,(rhiRox1:0.003795186634,rhiBie1:0.003796314533):0.007679773493):1e-08):0.01150625835):0.02490494601):0.01907664415,nomLeu3:0.1423965544):1e-08,ponAbe2:0.02146677397):0.01114861523,gorGor5:0.007538231029):1e-08,(panTro5:0.007503554168,panPan2:1e-08):0.003750203003,hg38:0.01140810629);
UPK3B	((((((((((((((phaCin1:0.4587328859,sarHar1:0.3975761493):0.1770786452,monDom5:0.4267906565):1.742843071,((((loxAfr3:0.2036586132,triMan1:0.2068602665):1e-08,proCap2:0.3031675491):0.2838753975,(((chrAsi1:0.4473261818,echTel2:0.5199397694):0.0877149256,eleEdw1:0.5778716421):0.01473712537,oryAfe1:0.3912564242):0.03299967354):0.308413942,(dasNov3:0.3453698936,choHof2:0.2487770645):0.3709108101):0.03041279058):0.1452022466,((((((((((((oviAri4:1e-08,oviCan1:1.795090179):0.2187273655,capHir2:0.003048118916):0.01387301958,panHod1:0.1261280478):0.06993641617,(((bisBis1:0.01499000861,bosMut1:0.009651866571):1e-08,(bosInd1:1e-08,bosTau8:0.009766507766):1e-08):0.02978508758,bubBub1:0.04382587797):0.03263247892):0.001925366799,(odoVir1:0.03724459314,cerEla1:0.05904391269):0.07830872318):0.1332509938,(((((turTru3:0.01702209317,orcOrc1:0.02552515525):0.005086555968,delLeu1:0.03085175585):0.01633840806,lipVex1:0.03579149543):0.01890555488,phyCat1:0.06184457811):0.01605736435,(balAcu1:0.03512354682,balMys1:0.02221491178):0.02593251507):0.1225864959):0.01653934033,susScr11:0.2333171414):0.01300607913,(((camFer2:0.004963559924,camBac1:1e-08):0.009680064228,camDro1:0.005256121598):0.01221204608,vicPac2:0.04785355417):0.1759936186):0.1501778098,(((equCab3:1e-08,equPrz1:1e-08):0.009576801385,equAsi1:0.01477802675):0.1609455207,cerSim1:0.2337746711):0.0786763957):0.00714935564,((((((myoBra1:0.02858279043,myoLuc2:0.1045023185):0.01468297284,myoDav1:0.02350498469):0.01487484893,eptFus1:0.05594853908):0.1419110757,minNat1:0.172878577):0.08291095542,desRot1:0.2332716413):0.0400880174,(((pteAle1:0.009287857053,pteVam2:0.02349753995):0.02681123497,rouAeg1:0.09559620404):0.2041281264,(rhiSin1:0.1143922333,hipArm1:0.1982751312):0.1106516137):0.03562797127):0.03422190021):0.06120744458,(((((((lepWed1:0.01905853423,neoSch1:0.04074101473):0.02998779886,odoRosDiv1:0.05607277794):0.05091031285,((musFur1:0.0994548227,enhLut1:0.05196847626):0.1197460658,ailFul1:0.1204517193):0.05192975585):0.03613153482,(ailMel1:0.1388232811,ursMar1:0.05391376826):0.09517954996):0.022568406,(canFam3:1e-08,lycPic1:1e-08):0.1923459503):0.0197057111,((felCat8:0.01280982007,aciJub1:0.0261444596):1e-08,(panTig1:0.0163738174,panPar1:0.007698328733):1e-08):0.3367874283):0.2204446582,(manPen1:0.02942620071,manJav1:0.03451541327):0.3093059295):0.005776797707):0.1517920184,((eriEur2:0.641909437,sorAra2:1.44655632):0.4124055413,conCri1:0.5316938445):0.1036733095):0.1287333532):0.1074190121,((((((((((((mm10:0.02418918862,musCar1:0.06224712766):0.02139414378,musPah1:0.1516393629):0.1611230139,rn6:0.163229257):0.1015848413,merUng1:0.3840628206):0.1040300469,((criGri1:0.1397155001,mesAur1:0.2470964755):0.03843140754,micOch1:0.2930966767):0.08234691073):0.2063990344,nanGal1:0.5562002588):0.1419263277,jacJac1:0.673846007):0.2519357538,(casCan1:0.5419368068,dipOrd2:10):1e-08):0.04732268401,((hetGla2:0.1336232344,fukDam1:0.145713381):0.04042159815,((chiLan1:0.1529779606,octDeg1:0.1887664039):0.009462796442,cavPor3:0.3304618287):0.04214233362):0.2272169231):1e-08,(speTri2:0.02154064422,marMar1:0.02976948585):0.3746556921):0.1007763611,(oryCun2:0.6206639035,ochPri3:0.9575347491):0.3593094178):0.06167628426,tupChi1:0.6496416192):1e-08):1e-08,galVar1:0.4195288928):0.04121681209,((micMur3:0.1110330618,proCoq1:0.0983267311):0.1480272196,otoGar3:0.2552078096):0.1705084551):0.05681166039,tarSyr2:0.4816150992):0.2436241162,((calJac3:0.0910326349,aotNan1:0.06170100211):0.01360162805,(saiBol1:0.1014829113,cebCap1:0.0641730758):1e-08):0.1423902503):0.06289501537,(((((rheMac8:1e-08,macFas5:0.01859360463):1e-08,macNem1:1e-08):0.009182491432,(papAnu3:0.01375967029,(manLeu1:0.01376202897,cerAty1:0.01372549138):1e-08):0.009234144705):0.005002327122,chlSab2:0.03237980063):0.009609462984,((colAng1:0.01817188841,pilTep1:0.004537693989):0.008781116738,(nasLar1:0.2659748379,(rhiRox1:1e-08,rhiBie1:0.004520184997):0.01366756275):0.01413019246):0.01777406213):0.03744233853):0.02297469604,nomLeu3:0.09734587243):0.01878489822,ponAbe2:0.04536158514):0.01432276566,gorGor5:0.03790723901):1e-08,panTro5:0.03217337329,hg38:0.01874911115);
UPK3BL1	((((((((((monDom5:0.985378811,((((loxAfr3:0.1803196431,triMan1:0.08662758308):0.01287939581,proCap2:0.1532032112):0.04570842946,(((chrAsi1:0.1415413101,echTel2:0.4378309919):0.1197817785,eleEdw1:0.3723787825):0.02207883101,oryAfe1:0.1477379346):2.196745414e-05):0.1470136504,(dasNov3:0.782862254,choHof2:0.2856593513):0.1827184765):0.01088443663):1e-08,(((((((((((oviAri4:0.02372685247,oviCan1:1e-08):0.03760762534,capHir2:1e-08):0.05719147332,(((bisBis1:1e-08,bosMut1:0.008287052786):0.008313138454,(bosInd1:0.00834321042,bosTau8:0.005036712733):0.005050187029):1e-08,bubBub1:0.02149440225):0.01986308826):0.01424746774,(odoVir1:0.02148412218,cerEla1:0.01767414188):0.02041042687):0.1116363015,(((((turTru3:0.03639642728,orcOrc1:0.03586391983):1e-08,delLeu1:0.03358547696):0.02871100184,lipVex1:0.06794917867):0.01623941434,phyCat1:0.09658229562):0.03010733338,(balAcu1:0.0252732339,balMys1:0.04395883152):0.008199913761):0.0621874188):0.02848747172,susScr11:0.1202384592):0.00761726129,(((camFer2:0.01400986091,camBac1:0.009310472399):1e-08,camDro1:0.004705949692):0.01035911273,vicPac2:0.02368936246):0.09295724297):0.02330291301,(((equCab3:1e-08,equPrz1:0.01218988244):0.01404055424,equAsi1:0.04951541002):0.07697390847,cerSim1:0.08888303842):0.03289860099):0.02003925858,((((((myoBra1:0.01788170749,myoLuc2:0.02572588588):0.01173920116,myoDav1:0.03617228917):0.02100027727,eptFus1:0.02823038473):0.02871417297,minNat1:0.09524505213):0.03262725016,desRot1:0.1946991465):0.01814913519,(((pteAle1:0.02586195482,pteVam2:0.01084679254):0.03841610183,rouAeg1:0.04991811514):0.1164548741,(rhiSin1:0.07124467006,hipArm1:0.109407275):0.07549139415):1e-08):0.0445148371):0.00828097349,(((((((lepWed1:0.02132609908,neoSch1:0.005384251378):0.03886646398,odoRosDiv1:0.07196433125):0.05672360179,((musFur1:0.03680580132,enhLut1:0.03297473754):0.05647754982,ailFul1:0.005847807685):0.06594833627):0.001786429774,(ailMel1:0.03385807448,ursMar1:0.02478536353):0.06971453713):0.03883550204,(canFam3:1e-08,lycPic1:0.009382179649):0.1153293024):0.01583275546,((felCat8:1e-08,aciJub1:0.0751494758):0.009981216429,(panTig1:0.009024947858,panPar1:0.01867711207):1e-08):0.1197967614):0.05514228033,(manPen1:0.1071724312,manJav1:0.02848904647):1.018285737):1e-08):0.04419440199,(sorAra2:0.5823013296,conCri1:0.4131795231):0.02124962413):0.007541044467):0.1096609121,(((((((((musPah1:0.1138784638,rn6:0.116037707):0.04629808848,(criGri1:0.172925955,micOch1:0.1524728423):0.06062441248):0.07909730753,nanGal1:0.2787712964):0.08963185604,jacJac1:0.3337500931):0.1496633329,(casCan1:0.3351206991,dipOrd2:0.5245270883):0.02890660448):0.02625665177,(hetGla2:0.1998425282,(chiLan1:0.1088759056,octDeg1:0.1567464617):0.06320611838):0.1940251513):0.04655541201,(speTri2:0.0118441487,marMar1:0.02099414414):0.3543666981):0.006305741207,ochPri3:4.508570675):0.0665059778,tupChi1:0.2804130527):0.01526465954):0.01271894959,galVar1:0.1920487373):0.07157647157,((micMur3:0.06459953937,proCoq1:0.05157410662):0.0934806588,otoGar3:0.2407358543):0.08662975089):0.06380753902,tarSyr2:0.3067370625):0.1109035351,((calJac3:0.03844320344,aotNan1:0.02508059398):0.01744911761,(saiBol1:0.04309111085,cebCap1:0.02774611689):0.008790463641):0.07119734034):0.03095481986,(((((rheMac8:1e-08,macFas5:1e-08):1e-08,macNem1:0.004557135195):0.007993236569,(papAnu3:0.007959811151,(manLeu1:0.2761488468,cerAty1:0.01637637607):1e-08):1e-08):1e-08,chlSab2:0.285709165):0.02023194075,((colAng1:0.007974498308,pilTep1:0.01617121608):1e-08,(nasLar1:0.007895045562,(rhiRox1:1e-08,rhiBie1:0.004945334591):1e-08):0.007963838921):0.00804970141):0.01629095917):0.02543550749,ponAbe2:0.03680223476):0.02233830513,panTro5:1e-08,hg38:0.008267598027);
UPP1	(((((((((((((((phaCin1:0.03461119586,sarHar1:0.07230319841):0.1089861546,monDom5:0.1860180491):0.1081646516,ornAna2:0.1416209561):0.1228267424,((((loxAfr3:0.05128326512,triMan1:0.05482665076):0.01123822413,proCap2:0.07852201819):0.01385236257,(((chrAsi1:0.1212800557,echTel2:0.1171152646):0.008685105534,eleEdw1:0.1133245324):0.005610369266,oryAfe1:0.1021224008):1e-08):0.04965627984,(dasNov3:0.07515054356,choHof2:0.05903515052):0.06343818818):0.02199175687):0.05312446279,((((((((((((oviAri4:0.003924980807,oviCan1:0.005033731905):1e-08,capHir2:1e-08):0.006405879349,panHod1:0.02513492286):0.008147551654,(((bisBis1:1e-08,bosMut1:0.003804439322):1e-08,(bosInd1:0.003853938802,bosTau8:1e-08):1e-08):1e-08,bubBub1:0.01546259453):0.01366830163):1e-08,(odoVir1:0.0326123033,cerEla1:1e-08):1.82720399):0.07365518955,(((((turTru3:0.01607656916,orcOrc1:0.03424371345):0.01248012278,delLeu1:0.01586847955):0.005387296651,lipVex1:0.01460107401):0.0167023788,phyCat1:0.08106199275):0.008699331588,(balAcu1:0.02734697085,balMys1:0.01655146325):0.01883253316):0.02829789875):0.0214318458,susScr11:0.09516745676):0.01630162829,(((camFer2:0.00404742747,camBac1:1e-08):1e-08,camDro1:0.0599043306):0.0321620905,vicPac2:0.03860976245):0.06706483732):0.03509823885,(((equCab3:1e-08,equPrz1:1e-08):0.003738535577,equAsi1:0.011087316):0.0413425129,cerSim1:0.04102605989):0.04256361428):1e-08,(((((myoBra1:0.03502775237,myoDav1:0.01160416635):0.1081702279,eptFus1:0.05771722773):0.04626049297,minNat1:0.09582376794):0.007145523527,desRot1:0.07948865784):0.06415086361,(((pteAle1:0.01334820774,pteVam2:0.008126629381):0.03960065959,rouAeg1:0.0976207275):0.0896859866,(rhiSin1:0.06637070768,hipArm1:0.07971063813):0.05901694725):0.02101647022):0.05910415343):1e-08,(((((((lepWed1:1e-08,neoSch1:0.003488667219):0.006976533995,odoRosDiv1:0.01040520593):0.009904861814,((musFur1:0.02949508709,enhLut1:0.018064325):0.03755215411,ailFul1:0.06888450273):0.04847109537):0.004044518008,(ailMel1:0.00701718768,ursMar1:1e-08):0.02236849616):0.07743026527,canFam3:0.1094246165):0.02083664401,((felCat8:1e-08,aciJub1:0.003750613271):1e-08,(panTig1:0.05931700853,panPar1:1e-08):1e-08):0.0561457144):0.173930259,(manPen1:0.004255794748,manJav1:0.003637263834):0.08946716318):0.04547780807):0.02447323752,((eriEur2:0.0596360264,sorAra2:0.1037332249):0.03635339614,conCri1:0.1529027117):0.08144733347):0.03102658873):0.01996989378,((((((((((((mm10:0.01457447717,musCar1:0.01826628477):1e-08,musPah1:0.01685683785):0.01109711136,rn6:0.02576157052):0.01925763448,merUng1:0.03380106354):0.01077801271,((criGri1:0.01240520147,mesAur1:0.01458618383):0.007161002651,micOch1:0.01766898851):1e-08):0.079110294,nanGal1:0.03760469794):0.0212762794,jacJac1:0.06065985227):0.01119805666,(casCan1:1e-08,dipOrd2:1e-08):0.06906620367):0.006234501762,((hetGla2:0.07762744133,fukDam1:0.08915685379):0.006186758035,((chiLan1:0.02561254051,octDeg1:0.03652868894):0.02436238148,cavPor3:0.06629285461):0.03306871411):0.06936142801):1e-08,(speTri2:0.02564023577,marMar1:0.003805789514):0.1736536969):0.009896953811,(oryCun2:0.03571950226,ochPri3:0.05131470931):0.08766356323):0.0193176386,tupChi1:0.04252381316):0.01707836006):1e-08,galVar1:0.0725681534):0.02318282296,((micMur3:0.07104189282,proCoq1:0.03363022222):0.1009749913,otoGar3:0.09410251511):0.01020293615):0.02346023033,tarSyr2:0.1088695601):0.08818291297,((calJac3:0.01801041479,aotNan1:0.01123118507):1e-08,(saiBol1:0.007591714499,cebCap1:0.01434619267):1e-08):0.04163479981):0.05655291381,(((((rheMac8:1e-08,macFas5:1e-08):1e-08,macNem1:1e-08):1e-08,(papAnu3:1e-08,(manLeu1:0.003724712106,cerAty1:1e-08):1e-08):1e-08):1e-08,chlSab2:0.007442470992):0.003698351085,((colAng1:1e-08,pilTep1:0.004232449841):1e-08,(nasLar1:1e-08,(rhiRox1:1e-08,rhiBie1:1e-08):1e-08):1e-08):0.007473840838):0.006530040662):0.004674832186,nomLeu3:0.01490608868):1e-08,ponAbe2:1e-08):0.003697384153,gorGor5:1e-08):1e-08,(panTro5:1e-08,panPan2:1e-08):1e-08,hg38:1e-08);
```
