## Supplementary for "Genes Underlying Adaptive Physiological Shifts Among Hibernating Mammals": Supplementary File 4.trees (part 67 of 71)

```
UPP2	(((((((((((((phaCin1:0.0570406814,sarHar1:0.04960034125):0.008879977156,monDom5:0.05077838535):0.116642606,ornAna2:1.792674882):0.003320942398,((((loxAfr3:0.1303778776,triMan1:0.05394170351):1e-08,proCap2:0.3670841679):0.03940136072,(((chrAsi1:0.06729803142,echTel2:0.153224962):0.01001606849,eleEdw1:0.08052878895):0.007552646195,oryAfe1:0.2372609478):0.01494763969):0.03244813936,(dasNov3:0.03544055094,choHof2:0.09179328433):0.02640752819):1e-08):0.00232235426,((((((((((((oviAri4:1e-08,oviCan1:1e-08):0.00693261813,capHir2:0.003459689973):0.003462701095,panHod1:1e-08):1e-08,(((bisBis1:0.006902534016,bosMut1:1e-08):1e-08,(bosInd1:1e-08,bosTau8:0.006900336222):1e-08):0.006913716835,bubBub1:0.01757236294):0.003450046775):0.003749847274,(odoVir1:0.01046463624,cerEla1:0.003512232814):0.006650831468):0.01734333642,((((turTru3:1e-08,orcOrc1:0.00353983763):0.003521786308,delLeu1:1e-08):1e-08,lipVex1:0.01423922604):1e-08,(balAcu1:0.007065227216,balMys1:1e-08):0.007067198085):0.03342988934):0.005184922414,susScr11:0.05116183323):0.006613143449,(((camFer2:1e-08,camBac1:1e-08):1e-08,camDro1:1e-08):0.01853318233,vicPac2:0.02871057349):0.04532935042):0.05036538317,(((equCab3:1e-08,equPrz1:1e-08):0.01035330577,equAsi1:0.03568627411):0.2340894466,cerSim1:0.2680240438):0.1367957811):1e-08,((((((myoBra1:0.02734972011,myoLuc2:0.02825637549):0.01559097947,myoDav1:0.05851957207):0.03014769127,eptFus1:0.01848029853):0.02955920519,minNat1:0.02126465551):0.01488243554,desRot1:0.06514868542):1e-08,(((pteAle1:1e-08,pteVam2:0.003464075835):0.01060613466,rouAeg1:0.02460584196):0.01422605106,(rhiSin1:0.05394656938,hipArm1:0.01730259799):0.01069130962):0.003405810809):0.008539490772):0.00330142717,(((((((lepWed1:0.0151195848,neoSch1:0.009817559911):0.04180241078,odoRosDiv1:0.03172085696):0.05244078334,((musFur1:0.05802777086,enhLut1:0.04186551178):0.1317610965,ailFul1:0.173309331):0.05859344852):0.02057909213,(ailMel1:0.02438082395,ursMar1:0.02445106584):0.1074016203):0.02214610212,(canFam3:0.01788323345,lycPic1:0.02561536589):0.5036089948):0.06790912156,((felCat8:0.009860797706,aciJub1:0.04230173545):0.007660044063,(panTig1:0.01511084352,panPar1:0.006929908649):0.006952164898):0.3040134404):0.3568617697,(manPen1:0.03098821224,manJav1:0.05778711084):0.3257729817):0.06759673024):0.005758026342,((eriEur2:2.162164458,sorAra2:0.8186159662):1e-08,conCri1:0.08232954762):0.02019023357):1e-08):0.007328591558,((((((((((((mm10:0.003476632265,musCar1:0.003500656253):1e-08,musPah1:0.00696099981):0.02598408223,rn6:0.042081732):0.004075650058,merUng1:0.02245583609):1e-08,((criGri1:0.01411967308,mesAur1:0.01050162361):1e-08,micOch1:0.03534234378):0.0165760502):0.02820240333,nanGal1:0.07265931837):0.008943922731,jacJac1:0.05833592295):0.007422185024,(casCan1:0.04091713311,dipOrd2:0.04776138932):0.01390421523):0.003632261478,((hetGla2:0.02064427513,fukDam1:0.03181618984):0.005838865722,((chiLan1:0.04075232731,octDeg1:0.02437663368):0.01156473311,cavPor3:0.0623710056):1e-08):0.03170683617):0.003124760569,(speTri2:0.07032463617,marMar1:0.05009928519):0.08419013758):0.04170697783,(oryCun2:0.01230785061,ochPri3:0.1411641364):0.02403250147):1e-08,tupChi1:0.06018986303):0.01074367517):0.006622028212,((micMur3:0.181039882,proCoq1:0.2171718708):0.05935307841,otoGar3:0.07716028984):0.01524053328):0.03305901388,((calJac3:0.06796093701,aotNan1:0.003566536982):1e-08,(saiBol1:0.01439319491,cebCap1:0.007134029036):1e-08):0.0183768463):0.006859095508,(((((rheMac8:0.002797247353,macFas5:0.00427896439):0.003559259221,macNem1:0.007855687449):0.009734130855,(papAnu3:0.01675219331,(manLeu1:0.01578898166,cerAty1:0.02772606504):1e-08):0.005243752141):1e-08,chlSab2:0.04033425736):0.003757896918,((colAng1:0.02780508518,pilTep1:0.02533952329):0.01947054702,(nasLar1:0.007163800371,(rhiRox1:0.003562730202,rhiBie1:0.01085543544):0.007034786356):0.01728555482):0.007916235031):0.003559886915):1e-08,nomLeu3:0.00742677914):1e-08,ponAbe2:0.01753897023):1e-08,gorGor5:0.01439406014):0.003564206333,(panTro5:1e-08,panPan2:0.003562737126):1e-08,hg38:0.01432191589);
UPRT	(((((((((((((phaCin1:1e-08,sarHar1:0.006646659726):0.005876647556,monDom5:0.02872573054):0.02315997187,((((loxAfr3:0.006959719946,triMan1:1e-08):1e-08,proCap2:1e-08):1e-08,(((chrAsi1:0.006886138636,echTel2:1e-08):1e-08,eleEdw1:0.0291497552):1e-08,oryAfe1:0.006988087804):1e-08):1e-08,(dasNov3:0.006891706106,choHof2:0.00700211769):0.006834631872):1e-08):1e-08,((((((((((((oviAri4:1e-08,oviCan1:1e-08):1e-08,capHir2:1e-08):1e-08,panHod1:1e-08):1e-08,(((bisBis1:1e-08,bosMut1:1e-08):1e-08,(bosInd1:1e-08,bosTau8:1e-08):1e-08):1e-08,bubBub1:1e-08):0.006845749484):1e-08,(odoVir1:0.006959937911,cerEla1:1e-08):1e-08):1e-08,((((turTru3:1e-08,orcOrc1:1e-08):1e-08,delLeu1:1e-08):1e-08,lipVex1:1e-08):1e-08,(balAcu1:0.006780155511,balMys1:1e-08):1e-08):1e-08):1e-08,susScr11:1e-08):1e-08,(((camFer2:1e-08,camBac1:1e-08):1e-08,camDro1:0.006959978038):1e-08,vicPac2:1e-08):1e-08):1e-08,(((equCab3:1e-08,equPrz1:1e-08):1e-08,equAsi1:1e-08):0.006783396314,cerSim1:0.006799329403):1e-08):1e-08,(((((myoBra1:1e-08,myoLuc2:1e-08):1e-08,myoDav1:0.006912251769):0.006784839937,minNat1:0.006826226435):1e-08,desRot1:0.03680525762):1e-08,(((pteAle1:1e-08,pteVam2:1e-08):1e-08,rouAeg1:1e-08):0.02147487381,(rhiSin1:0.006751598813,hipArm1:1e-08):0.01415474754):1e-08):1e-08):1e-08,(((((((lepWed1:1e-08,neoSch1:1e-08):1e-08,odoRosDiv1:1e-08):1e-08,((musFur1:1e-08,enhLut1:1e-08):1e-08,ailFul1:0.006780586957):1e-08):1e-08,(ailMel1:0.006941267521,ursMar1:1e-08):1e-08):1e-08,(canFam3:0.00481295198,lycPic1:1e-08):0.002143374097):1e-08,((felCat8:1e-08,aciJub1:0.006863939174):1e-08,(panTig1:1e-08,panPar1:1e-08):1e-08):1e-08):1e-08,manJav1:0.02841795941):1e-08):1e-08,((eriEur2:0.01477098622,sorAra2:1e-08):1e-08,conCri1:0.006917651594):1e-08):1e-08):1e-08,((((((((((((mm10:1e-08,musCar1:1e-08):1e-08,musPah1:0.006700777318):1e-08,rn6:1e-08):0.006702574739,merUng1:0.006744169984):1e-08,((criGri1:1e-08,mesAur1:1e-08):1e-08,micOch1:0.006877175192):1e-08):1e-08,nanGal1:1e-08):1e-08,jacJac1:1e-08):0.00676575703,(casCan1:0.1501338624,dipOrd2:1e-08):1e-08):1e-08,((hetGla2:0.006800087254,fukDam1:1e-08):1e-08,((chiLan1:1e-08,octDeg1:1e-08):1e-08,cavPor3:1e-08):1e-08):1e-08):1e-08,(speTri2:1e-08,marMar1:1e-08):1e-08):1e-08,(oryCun2:0.007054732787,ochPri3:0.00682233181):0.006886777235):1e-08,tupChi1:1e-08):1e-08):1e-08,galVar1:1e-08):1e-08,((micMur3:1e-08,proCoq1:0.035371217):0.01397959055,otoGar3:0.006961042384):1e-08):1e-08,tarSyr2:0.006959308077):1e-08,((calJac3:1e-08,aotNan1:0.006961084751):1e-08,(saiBol1:0.006961106093,cebCap1:1e-08):1e-08):1e-08):1e-08,(((((rheMac8:1e-08,macFas5:1e-08):1e-08,macNem1:1e-08):1e-08,(papAnu3:0.006852707248,(manLeu1:1e-08,cerAty1:1e-08):1e-08):1e-08):1e-08,chlSab2:0.006961149547):1e-08,((colAng1:1e-08,pilTep1:1e-08):1e-08,(nasLar1:0.02477296441,(rhiRox1:1e-08,rhiBie1:1e-08):1e-08):1e-08):1e-08):1e-08):1e-08,ponAbe2:0.007055630671):1e-08,gorGor5:1e-08):1e-08,(panTro5:1e-08,panPan2:1e-08):1e-08,hg38:1e-08);
UQCC1	((((((((((((((phaCin1:0.1299121564,sarHar1:0.04331293925):0.118260532,monDom5:0.2193649774):1.043865652,((((loxAfr3:0.06821888473,triMan1:0.03225572189):1e-08,proCap2:0.2322028471):0.1062814318,(((chrAsi1:0.2272980197,echTel2:0.2267371699):0.03605368792,eleEdw1:0.3019823306):1e-08,oryAfe1:0.1379963308):1e-08):0.03397079092,(dasNov3:0.1693939014,choHof2:0.1117241153):0.09247175367):1e-08):0.03277616104,((((((((((((oviAri4:1e-08,oviCan1:1e-08):1e-08,capHir2:1e-08):1e-08,panHod1:0.4984968605):0.03339425629,((bisBis1:1e-08,bosMut1:1e-08):1e-08,(bosInd1:1e-08,bosTau8:1e-08):1e-08):1e-08):0.04779553314,(odoVir1:0.1049549886,cerEla1:0.05826767304):1e-08):0.2846596313,(((((turTru3:1e-08,orcOrc1:1e-08):1e-08,delLeu1:1e-08):1e-08,lipVex1:0.06563146093):1e-08,phyCat1:0.06599183169):1e-08,(balAcu1:1e-08,balMys1:1e-08):1e-08):1e-08):0.08828120236,susScr11:0.05075205372):1e-08,(((camFer2:1e-08,camBac1:1e-08):0.03143050445,camDro1:1e-08):1e-08,vicPac2:0.03112521342):0.08468023364):0.04970193688,(((equCab3:1e-08,equPrz1:1e-08):1e-08,equAsi1:1e-08):0.08858336371,cerSim1:0.05678882828):0.0655962052):1e-08,((((((myoBra1:1e-08,myoLuc2:1e-08):1e-08,myoDav1:1e-08):1e-08,eptFus1:1e-08):0.1157408614,minNat1:0.199473866):1e-08,desRot1:0.1908016903):0.07149517601,(((pteAle1:0.03173150375,pteVam2:1e-08):0.01495171017,rouAeg1:0.05728571441):0.02838296622,(rhiSin1:0.06955385639,hipArm1:0.07642602993):0.0696208909):1e-08):1e-08):1e-08,((((((lepWed1:1e-08,neoSch1:0.0598202572):0.004573613991,odoRosDiv1:0.0319700719):1e-08,((musFur1:0.03336430961,enhLut1:0.03146694551):0.06490849505,ailFul1:1e-08):1e-08):1e-08,(ailMel1:1e-08,ursMar1:1e-08):1e-08):1e-08,(canFam3:1e-08,lycPic1:1e-08):0.0659838512):1e-08,((felCat8:1e-08,aciJub1:1e-08):1e-08,(panTig1:1e-08,panPar1:1e-08):1e-08):0.06807442778):0.1025982924):0.04689252892,((eriEur2:0.7172741449,sorAra2:0.109883889):1e-08,conCri1:0.8066346555):0.08698829401):0.06077698115):1e-08,((((((((((((mm10:0.03065141396,musCar1:0.05035420365):1e-08,musPah1:0.1367516843):0.2780906257,rn6:0.2451852217):0.001918167836,merUng1:0.1979133436):1e-08,((criGri1:1e-08,mesAur1:0.04953585443):0.05192312037,micOch1:0.06007324702):0.06023486681):0.03178848961,nanGal1:0.03344816462):0.05870920198,jacJac1:0.2173168714):0.07347788503,(casCan1:0.1501805666,dipOrd2:0.1395461119):0.05305711524):1e-08,((hetGla2:0.1041547175,fukDam1:0.09916628942):0.0432369313,((chiLan1:0.03306013733,octDeg1:0.2655816215):1e-08,cavPor3:0.1386549895):0.1271903927):0.114130063):1e-08,(speTri2:0.03103984275,marMar1:1e-08):0.1420090874):1e-08,(oryCun2:0.1508079363,ochPri3:0.1339346095):0.06536459526):1e-08,tupChi1:0.1514627263):1e-08):1e-08,galVar1:0.1503693127):1e-08,((micMur3:0.03356789839,proCoq1:0.0329703274):1e-08,otoGar3:0.1723900358):1e-08):1e-08,tarSyr2:0.271287812):0.07097976416,((calJac3:0.04844689366,aotNan1:0.048684881):1e-08,(saiBol1:0.04862753501,cebCap1:0.02347574703):1e-08):1e-08):0.0239729847,(((((rheMac8:0.03199453459,macFas5:1e-08):1e-08,macNem1:1e-08):1e-08,(papAnu3:1e-08,(manLeu1:1e-08,cerAty1:0.03199456285):1e-08):1e-08):0.09528593808,chlSab2:1e-08):0.02730195044,((colAng1:0.03139199234,pilTep1:1e-08):1e-08,(nasLar1:0.3649008049,(rhiRox1:1e-08,rhiBie1:1e-08):1e-08):1e-08):1e-08):0.05288810141):0.02382426276,nomLeu3:0.1114307476):1e-08,ponAbe2:1e-08):1e-08,gorGor5:1e-08):1e-08,(panTro5:1e-08,panPan2:1e-08):1e-08,hg38:0.02331380736);
UQCC2	(((((((((((((((phaCin1:0.08913912404,sarHar1:0.06000269183):0.006926650197,monDom5:0.07163829275):0.06607190498,ornAna2:0.106054414):0.1193359179,((((loxAfr3:0.05583733589,triMan1:0.04932546465):1e-08,proCap2:0.07275782154):0.04762860716,(((chrAsi1:0.06748210691,echTel2:0.06838050719):1e-08,eleEdw1:0.08131890603):1e-08,oryAfe1:0.03558411907):1e-08):0.008641819885,(dasNov3:0.01991143492,choHof2:0.09252646033):0.08904279284):1e-08):1e-08,((((((((((((oviAri4:0.01859839775,oviCan1:1e-08):0.01828805476,capHir2:0.01810510557):1e-08,panHod1:0.3693292718):1e-08,(((bisBis1:0.009048529999,bosMut1:0.02758089284):1e-08,(bosInd1:1e-08,bosTau8:1e-08):1e-08):0.00903545583,bubBub1:1e-08):0.01817622683):0.05608219493,(odoVir1:0.01832082948,cerEla1:0.03447954054):1e-08):1e-08,(((((turTru3:1e-08,orcOrc1:1e-08):1e-08,delLeu1:0.008725672665):1e-08,lipVex1:1e-08):0.01787789311,phyCat1:0.03565170049):1e-08,(balAcu1:0.0263615476,balMys1:0.01760230977):0.009162230625):0.05282057446):1e-08,susScr11:0.0468782115):0.007940597535,(((camFer2:1e-08,camBac1:1e-08):1e-08,camDro1:0.01745085945):1e-08,vicPac2:1e-08):0.01769305556):0.02670852108,(((equCab3:1e-08,equPrz1:1e-08):1e-08,equAsi1:1e-08):0.01738241248,cerSim1:0.0352775365):1e-08):1e-08,((((((myoBra1:1e-08,myoLuc2:0.008847704261):1e-08,myoDav1:1e-08):0.01685134503,eptFus1:0.01846132246):0.05251599689,minNat1:0.06968375138):0.007335537643,desRot1:0.1248506801):0.03320424872,(((pteAle1:0.008318200621,pteVam2:1e-08):1e-08,rouAeg1:0.01669003928):0.03434395258,(rhiSin1:0.01807509706,hipArm1:0.0526579358):1e-08):0.008029128117):0.01744946046):1e-08,(((((((lepWed1:0.008592880342,neoSch1:0.01720456472):0.008366556377,odoRosDiv1:0.008456202671):1e-08,((musFur1:1e-08,enhLut1:1e-08):1e-08,ailFul1:0.026979088):0.008622697242):1e-08,(ailMel1:0.01514236924,ursMar1:0.003804403439):0.007888982874):1e-08,(canFam3:1e-08,lycPic1:1e-08):0.03503764199):1e-08,((felCat8:1e-08,aciJub1:1e-08):1e-08,(panTig1:0.02579992459,panPar1:1e-08):1e-08):1e-08):0.00855299431,(manPen1:0.008610808108,manJav1:0.01722141778):0.01761753731):0.008506736303):0.008436453332,((eriEur2:0.09522700304,sorAra2:0.1734136178):1e-08,conCri1:0.1036852505):0.01248975132):1e-08):1e-08,((((((((((((mm10:1e-08,musCar1:0.008391345529):1e-08,musPah1:0.008525720947):1e-08,rn6:0.03502907647):0.008467881948,merUng1:0.03498893181):0.007132098186,((criGri1:0.03377688852,mesAur1:0.03302287115):1e-08,micOch1:0.008520492723):0.01874419119):0.01257516689,nanGal1:0.02648641652):0.005649024374,jacJac1:0.08423811777):0.03486837385,(casCan1:1e-08,dipOrd2:0.1130886634):0.008607311772):1e-08,((hetGla2:0.03707914685,fukDam1:0.0184546352):0.02771448885,((chiLan1:0.01706196317,octDeg1:0.01751082054):1e-08,cavPor3:0.03581470197):1e-08):0.0536834039):1e-08,(speTri2:1e-08,marMar1:1e-08):0.01716415301):0.008100210742,(oryCun2:0.01312000061,ochPri3:0.02810875218):0.03380462945):0.007188769357,tupChi1:0.07520338398):1e-08):1e-08,galVar1:0.05498826446):0.008829602759,((micMur3:0.03471108943,proCoq1:0.04559406269):0.008997689608,otoGar3:0.03626591538):1e-08):1e-08,tarSyr2:0.03611189108):0.04361986528,((calJac3:1e-08,aotNan1:1e-08):1e-08,(saiBol1:0.01023676007,cebCap1:1e-08):1e-08):0.0439591559):0.03158146995,(((((rheMac8:1e-08,macFas5:1e-08):1e-08,macNem1:1e-08):1e-08,(papAnu3:1e-08,(manLeu1:1e-08,cerAty1:1e-08):1e-08):1e-08):0.00987016522,chlSab2:1e-08):1e-08,((colAng1:1e-08,pilTep1:1e-08):1e-08,(nasLar1:1e-08,(rhiRox1:1e-08,rhiBie1:1e-08):1e-08):1e-08):0.0203159211):0.03076289499):1e-08,nomLeu3:0.02066339491):1e-08,ponAbe2:0.03132358392):0.02131296435,gorGor5:1e-08):1e-08,panPan2:0.01051997235,hg38:1e-08);
UQCC3	((((((((((((((phaCin1:0.2016905948,sarHar1:0.1490057763):0.01792220136,monDom5:0.1533496127):0.5781250533,((((loxAfr3:0.2922134937,triMan1:0.12233455):0.02645967138,proCap2:0.3397326551):1e-08,((chrAsi1:0.08620902731,echTel2:0.2104174038):0.05355770033,oryAfe1:0.1148001009):1e-08):0.04934290038,(dasNov3:0.194485164,choHof2:0.144785363):0.08745682461):0.02386980438):0.08557911832,((((((((((((oviAri4:0.04785094553,oviCan1:1e-08):0.005319053686,capHir2:1e-08):0.01369252729,panHod1:0.01364932394):1e-08,(((bisBis1:1e-08,bosMut1:1e-08):1e-08,(bosInd1:1e-08,bosTau8:1e-08):1e-08):0.04117884656,bubBub1:0.01342171614):1e-08):0.01576270291,(odoVir1:0.01339784169,cerEla1:1e-08):0.05431986494):0.06930906305,(((((turTru3:0.0128568346,orcOrc1:1e-08):0.02832143905,delLeu1:0.09231021036):1e-08,lipVex1:0.02882191085):0.03707195596,phyCat1:0.1014316664):1e-08,(balAcu1:0.02604403632,balMys1:1e-08):1e-08):0.01542303955):0.0267914641,susScr11:0.07706844921):0.01295666692,(((camFer2:1e-08,camBac1:1e-08):1e-08,camDro1:1e-08):1e-08,vicPac2:1e-08):0.04516250398):0.03462491149,(((equCab3:1e-08,equPrz1:1e-08):1e-08,equAsi1:1e-08):0.01284257862,cerSim1:0.1002097346):0.072442365):1e-08,((((((myoBra1:0.01302149582,myoLuc2:1e-08):1e-08,myoDav1:0.05529368024):1e-08,eptFus1:0.0946358619):0.08490090739,minNat1:0.04776339752):0.02229785264,desRot1:0.1115199431):0.08703908852,(((pteAle1:1e-08,pteVam2:1e-08):0.04036746931,rouAeg1:0.02678931253):0.01846757115,(rhiSin1:0.04532138899,hipArm1:0.07136588624):0.09088482827):0.06400410507):0.09799013666):1e-08,(((((((lepWed1:1e-08,neoSch1:1e-08):0.01343010957,odoRosDiv1:0.01309276852):1e-08,((musFur1:0.01319908992,enhLut1:0.02717981074):0.05471169589,ailFul1:0.02702280746):1e-08):1e-08,(ailMel1:0.01380216623,ursMar1:1e-08):0.03040137408):1e-08,(canFam3:1e-08,lycPic1:1e-08):0.05297118963):1e-08,((felCat8:1e-08,aciJub1:0.03400212596):0.01357282798,(panTig1:0.01353345679,panPar1:1e-08):1e-08):0.08822762298):0.02781165117,(manPen1:1e-08,manJav1:0.02615485014):0.1082633711):0.03260933275):1e-08,((eriEur2:0.3219839583,sorAra2:0.2195757058):0.001257433575,conCri1:0.167702435):0.1427353587):1e-08):0.09259152602,((((((((((((mm10:0.01222258898,musCar1:0.0121969188):1e-08,musPah1:0.01264855128):0.03609271539,rn6:0.06124470782):0.08827594691,merUng1:0.2119732868):0.02280970788,(criGri1:0.1683719483,micOch1:0.1231073117):0.02362763681):0.06620034783,nanGal1:0.152921295):0.03021370103,jacJac1:0.2180699034):0.03353083004,(casCan1:0.1595469847,dipOrd2:0.3829022487):0.06838363012):0.01666894333,((hetGla2:0.1195160594,fukDam1:0.1451792826):0.08052197557,((chiLan1:0.07099659414,octDeg1:0.1214904229):1e-08,cavPor3:0.151753606):0.01520119543):0.1534643864):1e-08,(speTri2:1e-08,marMar1:0.01245774607):0.1786145504):1e-08,(oryCun2:0.08804312591,ochPri3:0.1336563513):0.03077666218):1e-08,tupChi1:0.3210664513):1e-08):1e-08,galVar1:0.2613323251):0.03751662464,((micMur3:0.09319468818,proCoq1:0.02497015248):0.09439346325,otoGar3:0.1567519066):0.08507714821):1e-08,tarSyr2:0.2636349267):0.2143661585,((calJac3:1e-08,aotNan1:0.03786712651):0.02702598295,(saiBol1:0.06148296793,cebCap1:0.06633150886):1e-08):0.1361684362):0.04759826853,(((((rheMac8:0.01199992653,macFas5:1e-08):1e-08,macNem1:1e-08):1e-08,(papAnu3:0.01205257336,(manLeu1:1e-08,cerAty1:0.01205256943):1e-08):1e-08):1e-08,chlSab2:0.01205256551):1e-08,((colAng1:0.0118296365,pilTep1:0.0238403581):1e-08,(nasLar1:1e-08,(rhiRox1:1e-08,rhiBie1:1e-08):1e-08):0.01177022722):0.04982865399):0.09519237241):0.05616469362,nomLeu3:0.02623419194):0.01214394712,ponAbe2:0.0131641054):0.01142300808,gorGor5:1e-08):1e-08,(panTro5:1e-08,panPan2:1e-08):1e-08,hg38:1e-08);
UQCR10	(((((((((((((phaCin1:0.3279909829,sarHar1:0.06200727127):0.1308648341,monDom5:0.1590682099):0.2639076235,((((loxAfr3:0.1727840496,triMan1:0.04160841026):1e-08,proCap2:0.1651003948):0.02958426168,(((chrAsi1:0.1244596496,echTel2:0.09394223307):0.000285146157,eleEdw1:0.1248750429):1e-08,oryAfe1:1e-08):0.02344129229):0.06694117419,(dasNov3:0.1223778359,choHof2:0.07034489167):0.04695588853):1e-08):1e-08,((((((((((((oviAri4:1e-08,oviCan1:0.02692302533):1e-08,capHir2:0.02193856305):1e-08,panHod1:0.02179413645):1e-08,(((bisBis1:1e-08,bosMut1:1e-08):1e-08,(bosInd1:1e-08,bosTau8:0.0198600021):0.001921366878):1e-08,bubBub1:0.02180256156):1e-08):0.04414505346,(odoVir1:1e-08,cerEla1:0.04290203889):0.02174323528):1e-08,(((((turTru3:1e-08,orcOrc1:0.02276387895):0.04888357949,delLeu1:1e-08):1e-08,lipVex1:1e-08):1e-08,phyCat1:1e-08):0.0229963502,(balAcu1:0.02289749362,balMys1:1e-08):1e-08):0.04547962542):1e-08,susScr11:1e-08):1e-08,(((camFer2:1e-08,camBac1:1e-08):0.02144259199,camDro1:1e-08):1e-08,vicPac2:1e-08):1e-08):1e-08,(((equCab3:1e-08,equPrz1:1e-08):1e-08,equAsi1:1e-08):0.0216243083,cerSim1:0.06712086171):1e-08):0.0215112839,((((((myoBra1:1e-08,myoLuc2:0.02337091486):1e-08,myoDav1:0.02347863278):0.01561056887,eptFus1:0.03178933365):1e-08,minNat1:0.05702232156):0.03200884609,desRot1:0.05202468175):1e-08,(((pteAle1:0.02148046906,pteVam2:1e-08):1e-08,rouAeg1:0.02370362265):0.02197703313,(rhiSin1:0.04425508742,hipArm1:1e-08):1e-08):1e-08):0.02186221491):1e-08,(((((((lepWed1:1e-08,neoSch1:1e-08):1e-08,odoRosDiv1:1e-08):1e-08,((musFur1:0.02205389092,enhLut1:0.04510605756):1e-08,ailFul1:0.02145713819):1e-08):1e-08,(ailMel1:1e-08,ursMar1:1e-08):0.0216243463):1e-08,(canFam3:1e-08,lycPic1:1e-08):1e-08):1e-08,((felCat8:1e-08,aciJub1:1e-08):1e-08,(panTig1:1e-08,panPar1:1e-08):1e-08):0.02217592869):0.04389918899,(manPen1:0.02122321786,manJav1:1e-08):0.04523033436):1e-08):1e-08,((eriEur2:0.2570140536,sorAra2:0.1071764115):1e-08,conCri1:0.02795811587):0.06139487298):1e-08):0.04554703655,((((((((((((mm10:1e-08,musCar1:1e-08):1e-08,musPah1:1e-08):0.03823998069,rn6:0.3635103736):0.0546092255,merUng1:0.07094147993):1e-08,((criGri1:0.1450401325,mesAur1:1e-08):1e-08,micOch1:0.04626595666):0.02281816176):0.07021199072,nanGal1:0.02235943872):0.04388492166,jacJac1:0.209691654):1e-08,(casCan1:0.02201326553,dipOrd2:0.3899770107):1e-08):1e-08,((hetGla2:0.09331602764,fukDam1:0.0538143274):0.04045079581,((chiLan1:1e-08,octDeg1:0.1279302204):0.02813913741,cavPor3:0.07262997731):1e-08):0.1245986006):1e-08,(speTri2:0.02242915321,marMar1:1e-08):0.04519488042):1e-08,(oryCun2:0.1190643224,ochPri3:0.07718586105):0.0196765531):1e-08,tupChi1:0.09979670422):1e-08):1e-08,galVar1:0.1429600556):1e-08,((micMur3:0.02285249017,proCoq1:0.02310289157):1e-08,otoGar3:1e-08):0.04618171414):1e-08,tarSyr2:1e-08):0.1364098406,((calJac3:0.02680740653,aotNan1:1e-08):1e-08,(saiBol1:0.02133962481,cebCap1:0.07337474552):1e-08):0.1184490219):0.03418793082,((((rheMac8:1e-08,macNem1:1e-08):0.0210291366,(papAnu3:1e-08,(manLeu1:1e-08,cerAty1:1e-08):1e-08):1e-08):0.0208694548,chlSab2:0.06590546389):1e-08,((colAng1:1e-08,pilTep1:0.02041250762):1e-08,(rhiRox1:1e-08,rhiBie1:1e-08):0.02051511139):1e-08):0.02059895868):1e-08,nomLeu3:1e-08):0.02043024004,ponAbe2:1e-08):0.02103512091,(panTro5:1e-08,panPan2:1e-08):1e-08,hg38:1e-08);
UQCR11	((((((((((((((phaCin1:0.2650038623,sarHar1:1e-08):1e-08,monDom5:0.08901381738):0.1287557856,((((loxAfr3:0.1144590943,triMan1:1e-08):1e-08,proCap2:0.02157312157):0.04143628745,(((chrAsi1:0.08652511673,echTel2:0.04168713221):1e-08,eleEdw1:0.04176069689):1e-08,oryAfe1:0.02026504202):1e-08):0.02306824706,(dasNov3:0.0585273037,choHof2:0.1612832124):1e-08):1e-08):0.01886010969,((((((((((((oviAri4:1e-08,oviCan1:0.05745165692):1e-08,capHir2:1e-08):1e-08,panHod1:1e-08):1e-08,(((bisBis1:1e-08,bosMut1:1e-08):1e-08,(bosInd1:1e-08,bosTau8:1e-08):1e-08):1e-08,bubBub1:0.0197671704):1e-08):1e-08,(odoVir1:0.01942866084,cerEla1:1e-08):0.01917586367):0.0677475913,((((orcOrc1:0.02034593538,delLeu1:1e-08):1e-08,lipVex1:1e-08):0.002098200937,phyCat1:0.0184697273):0.04562081365,(balAcu1:0.03141271292,balMys1:1e-08):0.0184459043):0.1091278552):1e-08,susScr11:0.04990580941):0.05338934899,(((camFer2:1e-08,camBac1:1e-08):1e-08,camDro1:1e-08):1e-08,vicPac2:1e-08):0.03022728371):1e-08,(((equCab3:1e-08,equPrz1:1e-08):1e-08,equAsi1:1e-08):1e-08,cerSim1:1e-08):0.06122555078):1e-08,((((((myoBra1:1e-08,myoLuc2:0.02106962451):1e-08,myoDav1:1e-08):0.01987543925,eptFus1:1e-08):0.03889203533,minNat1:0.06493432117):1e-08,desRot1:0.04289945966):0.03586345764,(((pteAle1:1e-08,pteVam2:1e-08):0.0391624067,rouAeg1:1e-08):0.06299412546,(rhiSin1:1e-08,hipArm1:0.06105779402):0.1450701012):1e-08):1e-08):0.01957150328,(((((((lepWed1:1e-08,neoSch1:1e-08):0.01949384213,odoRosDiv1:1e-08):1e-08,((musFur1:0.01955601704,enhLut1:1e-08):1e-08,ailFul1:0.0197480655):0.01977100192):1e-08,(ailMel1:0.08906269023,ursMar1:0.03092309137):1e-08):0.02020137857,(canFam3:1e-08,lycPic1:1e-08):0.0843753904):1e-08,((felCat8:1e-08,aciJub1:1e-08):0.02856683214,(panTig1:0.09871734227,panPar1:1e-08):0.001512942912):0.01820339312):1e-08,(manPen1:1e-08,manJav1:0.03801298764):0.06056933105):1e-08):0.04180592471,((eriEur2:0.06092846388,sorAra2:0.05662646726):0.02506697482,conCri1:1e-08):0.02046585601):1e-08):1e-08,((((((((((((mm10:1e-08,musCar1:1e-08):1e-08,musPah1:1e-08):0.01902825849,rn6:0.02072724002):0.0420938211,merUng1:0.08601220088):1e-08,((criGri1:0.01899423752,mesAur1:1e-08):0.03809765501,micOch1:0.01887019667):1e-08):1e-08,nanGal1:0.03948460421):1e-08,jacJac1:0.06046588353):1e-08,(casCan1:0.08020038201,dipOrd2:0.04055662197):1e-08):1e-08,((hetGla2:0.02000333607,fukDam1:0.0201550396):1e-08,((chiLan1:0.0396134247,octDeg1:0.01945465928):1e-08,cavPor3:0.09289880822):1e-08):0.06232451502):1e-08,(speTri2:1e-08,marMar1:0.01852181293):0.1063832844):0.04031289858,ochPri3:0.1133117205):1e-08,tupChi1:0.1959245695):1e-08):1e-08,galVar1:0.1418585275):1e-08,((micMur3:1e-08,proCoq1:0.1036359333):0.04194026242,otoGar3:0.06148525103):0.02142541106):0.002287320387,tarSyr2:0.1275877641):0.09265477274,((calJac3:0.06246164275,aotNan1:0.02100395862):1e-08,(saiBol1:0.04341805437,cebCap1:0.1147293573):1e-08):0.02635837739):0.0212303462,(((((rheMac8:1e-08,macFas5:1e-08):0.01968101862,macNem1:0.01980641306):0.03998941515,(papAnu3:0.0140096363,(manLeu1:0.01989926635,cerAty1:1e-08):0.006424480003):0.01736906215):1e-08,chlSab2:0.1261493368):1e-08,((colAng1:1e-08,pilTep1:1e-08):1e-08,(rhiRox1:1e-08,rhiBie1:1e-08):0.01967201007):0.01920427019):0.02098744524):0.03956097377,nomLeu3:0.04088348408):1e-08,ponAbe2:0.04881335927):1e-08,gorGor5:1e-08):0.01948068315,(panTro5:1e-08,panPan2:1e-08):1e-08,hg38:1e-08);
UQCRB	(((((((((((((((phaCin1:0.8477626234,sarHar1:0.2177323905):0.1985980157,monDom5:0.4766620319):1.343371061,ornAna2:1.019805206):1e-08,((((loxAfr3:0.2083117523,triMan1:0.06122489675):0.1220521868,proCap2:0.8010057872):0.01452954563,(((chrAsi1:1e-08,echTel2:1e-08):0.3551168415,eleEdw1:0.2186328625):1e-08,oryAfe1:0.8769238858):0.1382784459):0.1317223522,(dasNov3:0.2399605168,choHof2:0.2357314407):0.2609384318):0.03362757195):1e-08,((((((((((((oviAri4:1e-08,oviCan1:0.03834264198):0.08271847294,capHir2:1e-08):0.04046202069,panHod1:0.01473894109):0.04806857744,(((bisBis1:0.01256698459,bosMut1:0.01183987932):0.006874534565,(bosInd1:1e-08,bosTau8:1e-08):0.01511315144):0.04315363494,bubBub1:0.009596055555):0.06796335254):0.01972342703,(odoVir1:0.05218642159,cerEla1:1e-08):1e-08):0.2651202659,(((((turTru3:0.016250443,orcOrc1:1e-08):0.01790362965,delLeu1:0.0299644546):0.02223031629,lipVex1:0.01540131407):1e-08,phyCat1:0.03295807514):1e-08,(balAcu1:0.00760319272,balMys1:0.007673833776):0.01532568996):0.04456647495):0.01193538907,susScr11:0.4856498861):1e-08,(((camFer2:0.007002333821,camBac1:1e-08):0.1389839752,camDro1:0.04804298413):0.009344348006,vicPac2:0.03231675706):0.3050547315):0.04358964508,(((equCab3:1e-08,equPrz1:1e-08):0.02826946039,equAsi1:1e-08):0.02211157291,cerSim1:0.08101516585):0.06061470046):0.04046705464,((((((myoBra1:0.02323821389,myoLuc2:1e-08):0.02067019978,myoDav1:0.03184245224):0.01442871683,eptFus1:0.09094187546):0.05323750737,minNat1:0.3372189183):0.03556590048,desRot1:0.1252799709):0.02571806731,(((pteAle1:1e-08,pteVam2:0.04357861692):0.1367177488,rouAeg1:0.2291794834):0.1924408084,(rhiSin1:0.03131573579,hipArm1:0.08694559657):0.04743117614):0.05204458307):0.09598949414):0.07340827426,(((((((lepWed1:1e-08,neoSch1:0.1175799715):0.08630028159,odoRosDiv1:0.3373678448):0.01662013109,((musFur1:0.04282438734,enhLut1:0.06075646646):0.09972111558,ailFul1:0.1454963772):0.08159522577):1e-08,(ailMel1:0.03362511508,ursMar1:0.005283258636):0.1328397696):1e-08,(canFam3:1e-08,lycPic1:0.01558594919):0.5661316644):0.08740597793,((felCat8:1e-08,aciJub1:1e-08):1e-08,(panTig1:0.0130865252,panPar1:1e-08):1e-08):0.1510806452):0.05606466316,(manPen1:0.02208853178,manJav1:0.02460242825):0.4180303519):0.00956906501):0.1221869655,((eriEur2:0.6315585498,sorAra2:0.7797133958):1e-08,conCri1:0.42505849):0.07682741698):0.04564150742):1e-08,((((((((((((mm10:0.06581245206,musCar1:0.6634142282):0.03243017409,musPah1:0.2089581037):3.815205984,rn6:0.8942605316):1e-08,merUng1:3.234236143):0.06692007389,((criGri1:0.9698738023,mesAur1:0.6192511195):1e-08,micOch1:10):1e-08):0.1470763703,nanGal1:1.217504016):0.1859406661,jacJac1:1.060345792):0.1638798354,(casCan1:0.1602878384,dipOrd2:1.001093024):0.1106396513):1e-08,((hetGla2:0.1273535363,fukDam1:0.6491906345):0.003983252211,((chiLan1:0.3758405298,octDeg1:0.171698433):1e-08,cavPor3:0.1770525562):1e-08):0.3663931049):1e-08,(speTri2:0.04537241844,marMar1:1e-08):0.3418354552):1e-08,(oryCun2:0.7417891093,ochPri3:0.7047211835):0.2780229074):1e-08,tupChi1:0.6277658928):1e-08):1e-08,galVar1:0.3249727109):0.01039276756,((micMur3:0.1075511881,proCoq1:0.0867010313):0.1260246805,otoGar3:0.07118901571):0.03152032353):1e-08,tarSyr2:0.3327748077):0.133568199,((calJac3:0.05632514225,aotNan1:0.05321918852):1e-08,(saiBol1:0.02969785104,cebCap1:0.03049981355):1e-08):0.06042413723):0.07899133759,(((((rheMac8:0.007351930587,macFas5:1e-08):0.007366087996,macNem1:1e-08):0.007360335777,(papAnu3:0.007305214691,(manLeu1:0.007410106425,cerAty1:0.007363845552):0.01477665644):1e-08):0.007371144599,chlSab2:0.03094762569):0.02222292998,((colAng1:0.01509826054,pilTep1:1e-08):1e-08,(nasLar1:1e-08,(rhiRox1:0.007265273737,rhiBie1:1e-08):0.007273586592):0.00742915449):0.007419419763):1e-08):0.01519457671,nomLeu3:0.03362063131):0.0150269945,ponAbe2:1e-08):0.05068619464,gorGor5:1e-08):1e-08,(panTro5:1e-08,panPan2:1e-08):0.007591341841,hg38:0.0153750688);
UQCRC1	(((((((((((((((phaCin1:0.0585481007,sarHar1:0.06056587536):0.02151562679,monDom5:0.07365259878):0.09841948886,ornAna2:0.1578112038):0.1515362623,((((loxAfr3:0.0527736666,triMan1:0.009333186894):1e-08,proCap2:0.04447603058):0.01993583163,(((chrAsi1:0.01023843318,echTel2:0.1258617557):0.01065266824,eleEdw1:0.06958258355):1e-08,oryAfe1:0.07921426525):0.009540099598):0.02533824861,(dasNov3:0.05899851016,choHof2:0.06242630603):0.02638523546):1e-08):0.01161778388,((((((((((((oviAri4:0.007272804449,oviCan1:0.2064800749):0.001149088625,capHir2:0.005532371543):1e-08,panHod1:0.005456422314):0.001575498824,(((bisBis1:1e-08,bosMut1:1e-08):1e-08,(bosInd1:1e-08,bosTau8:1e-08):1e-08):0.008434987535,bubBub1:0.008322127472):0.009727387754):0.006868358146,(odoVir1:1e-08,cerEla1:1e-08):0.01956777614):0.03842910599,(((((turTru3:1e-08,orcOrc1:0.01363300906):1e-08,delLeu1:1e-08):0.002679515198,lipVex1:0.02473043018):0.008568978452,phyCat1:0.008060909975):1e-08,(balAcu1:0.005426735841,balMys1:0.002709877672):1e-08):0.04073461965):1e-08,susScr11:0.05353611554):0.002579897357,(((camFer2:1e-08,camBac1:1e-08):0.002690057062,camDro1:1e-08):1e-08,vicPac2:0.01829874344):0.04307831606):0.0254872753,(((equCab3:0.002723635731,equPrz1:1e-08):1e-08,equAsi1:0.002724973605):0.02150344079,cerSim1:0.02468098172):0.004036129857):1e-08,(((((myoBra1:0.004962463198,myoDav1:0.01503395121):0.01966317718,eptFus1:0.01359894815):0.0596065985,minNat1:0.03018440971):0.01272289559,desRot1:0.05681027895):0.03082565411,(((pteAle1:0.005135230711,pteVam2:0.004390113845):0.02833866024,rouAeg1:0.03195072121):0.04124274212,(rhiSin1:0.02015374312,hipArm1:0.02533519943):0.02118827414):0.01541753979):0.02578240577):1e-08,(((((((lepWed1:1e-08,neoSch1:0.005434700015):0.003035291091,odoRosDiv1:0.01090939692):0.0244071683,((musFur1:0.01430180325,enhLut1:0.008150727137):0.01687012859,ailFul1:0.01696311831):0.003349083587):1e-08,(ailMel1:0.005447196331,ursMar1:0.00557493039):0.01178885574):0.007611033873,(canFam3:1e-08,lycPic1:0.002697971382):0.01103133874):0.005686552794,((felCat8:0.01069822953,aciJub1:2.629557858e-05):0.002705453424,(panTig1:0.002725663,panPar1:1e-08):1e-08):0.02842150179):0.02257785067,(manPen1:0.02975218742,manJav1:0.01594001993):0.06949030277):0.003155135474):0.003763693599,((eriEur2:0.05988004646,sorAra2:0.07353729554):0.0232898695,conCri1:0.02619818033):0.02632319629):0.004222008435):0.01361205742,((((((((((((mm10:0.002717276747,musCar1:1e-08):1e-08,musPah1:0.01104905926):0.01786156514,rn6:0.04757761377):0.02449084877,merUng1:0.08475672017):1e-08,((criGri1:0.04878780932,mesAur1:0.00461651074):0.007421766993,micOch1:0.03410113508):0.01789217717):0.03625312924,nanGal1:0.05821338003):0.01815091122,jacJac1:0.08115536987):0.01327441206,(casCan1:0.03552081204,dipOrd2:0.09155303928):0.02797111019):0.00983218011,((hetGla2:0.03774272186,fukDam1:0.02550724592):0.01317177586,((chiLan1:0.05191866311,octDeg1:0.04995370424):1e-08,cavPor3:0.06823882191):0.00891432071):0.03861306556):0.007261503843,(speTri2:0.01233900449,marMar1:0.009950674048):0.04410571692):0.0081729265,(oryCun2:0.03567313703,ochPri3:0.09429480929):0.02735588847):0.006165661561,tupChi1:0.07678649088):1e-08):0.01342330594,galVar1:0.04560200798):0.002988876888,((micMur3:0.03016220494,proCoq1:0.02119928294):0.02070219559,otoGar3:0.04167007193):0.01711840431):0.009349511945,tarSyr2:0.03594963701):0.03182355261,((calJac3:0.009273045646,aotNan1:0.01276462108):0.005226742009,(saiBol1:0.01505620724,cebCap1:0.0136613514):0.006410376693):0.06479523117):0.0299879927,(((((rheMac8:1e-08,macFas5:1e-08):0.00273372344,macNem1:1e-08):1e-08,(papAnu3:1e-08,(manLeu1:0.002745186806,cerAty1:1e-08):1e-08):1e-08):1e-08,chlSab2:0.00551633532):1e-08,((colAng1:0.005456042342,pilTep1:0.002709432838):1e-08,(nasLar1:1e-08,(rhiRox1:1e-08,rhiBie1:0.008197959711):1e-08):0.002723265595):0.005477115257):0.01331367065):0.006289383022,nomLeu3:0.02264048188):0.002767729095,ponAbe2:0.01399668816):1e-08,gorGor5:0.005520884635):1e-08,(panTro5:1e-08,panPan2:1e-08):1e-08,hg38:1e-08);
UQCRC2	(((((((((((((((phaCin1:0.0442743464,sarHar1:0.03477705359):0.04171230524,monDom5:0.08921645424):0.1326703788,ornAna2:0.06125168029):0.1177645469,((((loxAfr3:0.0598833134,triMan1:0.07562990831):1e-08,proCap2:0.1200127086):0.01990627531,(((chrAsi1:1e-08,echTel2:0.11770825):0.03006065161,eleEdw1:0.1170664817):0.03516022167,oryAfe1:0.02560165306):1e-08):0.03897335159,(dasNov3:0.08717308498,choHof2:0.0393285565):0.04007875312):1e-08):1e-08,((((((((((((oviAri4:1e-08,oviCan1:1e-08):1e-08,capHir2:1e-08):0.01308485142,panHod1:0.01274047193):0.02610260179,(((bisBis1:1e-08,bosMut1:1e-08):1e-08,(bosInd1:1e-08,bosTau8:1e-08):0.01285813113):1e-08,bubBub1:1e-08):0.01268285826):1e-08,(odoVir1:1e-08,cerEla1:0.08667935843):0.01300298918):0.02575285867,(((((turTru3:1e-08,orcOrc1:1e-08):1e-08,delLeu1:1e-08):0.01267430219,lipVex1:0.01288130614):0.02586307419,phyCat1:0.01275244042):1e-08,(balAcu1:0.01301557528,balMys1:0.01278402827):1e-08):0.05378894539):1e-08,susScr11:0.06689549439):0.01281164808,(((camFer2:1e-08,camBac1:1e-08):1e-08,camDro1:1e-08):1e-08,vicPac2:1e-08):0.05468132587):0.03699908614,(((equCab3:1e-08,equPrz1:1e-08):1e-08,equAsi1:1e-08):1e-08,cerSim1:0.03805775464):0.01402652006):0.02530087595,((((((myoBra1:1e-08,myoLuc2:0.01514237009):1e-08,myoDav1:0.03047933518):0.01301330983,eptFus1:0.02485873157):0.02023503663,minNat1:0.02295404637):0.008508717631,desRot1:0.1276453354):1e-08,(((pteAle1:1e-08,pteVam2:1e-08):0.02589855752,rouAeg1:1e-08):0.126017126,(rhiSin1:0.04794638378,hipArm1:0.1203615264):0.008803393645):0.01397217242):0.01319465918):1e-08,(((((((lepWed1:1e-08,neoSch1:1e-08):0.02474627468,odoRosDiv1:1e-08):1e-08,((musFur1:0.01315349234,enhLut1:1e-08):0.01214189464,ailFul1:0.02436907091):1e-08):1e-08,(ailMel1:0.02455490951,ursMar1:1e-08):0.01215520833):1e-08,(canFam3:1e-08,lycPic1:1e-08):0.04035912981):0.02555310722,((felCat8:1e-08,aciJub1:1e-08):1e-08,(panTig1:1e-08,panPar1:1e-08):1e-08):0.02677703231):0.01292723,(manPen1:0.01075777281,manJav1:0.01416393763):0.1104214282):1e-08):0.01224532679,((eriEur2:0.1632023796,sorAra2:0.1736215261):1e-08,conCri1:0.06724066185):0.04578958044):1e-08):1e-08,((((((((((((mm10:1e-08,musCar1:1e-08):0.0126027289,musPah1:0.01269686504):1e-08,rn6:0.1005934388):1e-08,merUng1:0.1602361262):1e-08,((criGri1:0.05503940258,mesAur1:0.02390787366):0.0420506765,micOch1:0.03882207267):0.02598470888):0.02781989238,nanGal1:0.03892206714):0.0353831833,jacJac1:0.118084674):0.009910590823,(casCan1:0.2619030276,dipOrd2:0.08918378219):0.06806313055):0.03368885538,((hetGla2:0.0265436676,fukDam1:0.04041202975):0.02452437381,((chiLan1:0.05025516623,octDeg1:0.1350027596):1e-08,cavPor3:0.02678236783):1e-08):0.02656327107):1e-08,(speTri2:0.02410483256,marMar1:1e-08):0.1134524097):0.01306536752,(oryCun2:0.005028137232,ochPri3:0.07868893476):0.02149866512):0.01237374334,tupChi1:0.08209907976):1e-08):1e-08,galVar1:0.06690833655):0.01275296827,((micMur3:0.1305205637,proCoq1:0.01302624676):1e-08,otoGar3:0.1648992844):1e-08):0.05968280226,tarSyr2:0.02063794287):0.01323463665,((calJac3:0.007832973613,aotNan1:0.01592459416):1e-08,(saiBol1:0.01688206127,cebCap1:0.01558451877):1e-08):0.2221251399):0.03539552952,(((((rheMac8:1e-08,macFas5:1e-08):1e-08,macNem1:0.007685508944):0.007709632963,(papAnu3:0.007649025793,(manLeu1:1e-08,cerAty1:1e-08):1e-08):1e-08):0.007656025523,chlSab2:0.01540251467):1e-08,((colAng1:0.01647116921,pilTep1:0.007699196562):1e-08,(nasLar1:1e-08,(rhiRox1:1e-08,rhiBie1:1e-08):1e-08):1e-08):0.007641351307):0.01414488569):0.01083596651,nomLeu3:0.008740943011):1e-08,ponAbe2:0.01776031108):0.02791382215,gorGor5:0.007516658877):1e-08,(panTro5:1e-08,panPan2:1e-08):1e-08,hg38:0.01474475823);
UQCRFS1	(((((((((((((((phaCin1:0.07633398002,sarHar1:0.0331980269):0.02843658838,monDom5:0.1006646249):0.05599383468,ornAna2:0.02737372177):0.07535214494,((((loxAfr3:0.0604776978,triMan1:0.02475619079):0.01522548653,proCap2:0.2330451042):0.01232440455,(((chrAsi1:0.04544019157,echTel2:0.06738793931):1e-08,eleEdw1:0.07393458455):0.003589573391,oryAfe1:0.03906210463):1e-08):0.0149731795,(dasNov3:0.03875178409,choHof2:0.03132308325):0.004810182553):1e-08):1e-08,((((((((((((oviAri4:1e-08,oviCan1:1e-08):1e-08,capHir2:1e-08):1e-08,panHod1:1e-08):1e-08,(((bisBis1:1e-08,bosMut1:1e-08):1e-08,(bosInd1:1e-08,bosTau8:1e-08):1e-08):0.005033018662,bubBub1:1e-08):0.005064197103):1e-08,(odoVir1:1e-08,cerEla1:0.01013505188):0.005064160706):0.02140871456,(((((turTru3:3.662050554,orcOrc1:1e-08):1e-08,delLeu1:0.01000029088):1e-08,lipVex1:1e-08):0.009937824592,phyCat1:0.02021046995):1e-08,(balAcu1:0.005577239407,balMys1:0.004957789943):1e-08):0.03098593201):0.004098056211,susScr11:0.03649958456):0.01049956277,(((camFer2:1e-08,camBac1:1e-08):1e-08,camDro1:1e-08):1e-08,vicPac2:0.4690848043):0.01927194915):1e-08,(((equCab3:1e-08,equPrz1:1e-08):1e-08,equAsi1:1e-08):0.04959807941,cerSim1:0.03878689467):0.01104385443):1e-08,(((((myoBra1:0.02140572731,myoDav1:0.05691969827):0.1658019204,eptFus1:0.01368657421):0.03724468474,minNat1:0.04755119793):0.01272974234,desRot1:0.2503718039):0.03974777743,(((pteAle1:0.009937851439,pteVam2:1e-08):0.01872831908,rouAeg1:0.01623375829):0.0235601892,(rhiSin1:0.03007155392,hipArm1:0.02670123147):0.03607950699):0.01956170147):0.2961173555):1e-08,(((((((lepWed1:1e-08,neoSch1:1e-08):0.01546503879,odoRosDiv1:0.01037534092):0.01035127762,((musFur1:1e-08,enhLut1:0.009348489388):0.006182728224,ailFul1:0.005144518806):1e-08):0.00513533871,(ailMel1:0.005447440927,ursMar1:0.01117885292):1e-08):0.00508351234,(canFam3:1e-08,lycPic1:1e-08):0.05406838545):0.01042459138,((felCat8:1e-08,aciJub1:0.0104294116):1e-08,(panTig1:0.03657757074,panPar1:1e-08):1e-08):1e-08):0.01332939073,(manPen1:1e-08,manJav1:0.008617099383):0.04568777737):0.03488141618):0.01047569631,((eriEur2:0.0310560522,sorAra2:0.03102827027):0.0264431112,conCri1:0.02315591154):0.01293317142):0.008808482214):0.006537296125,(((((((((((mm10:0.09064992528,musCar1:0.06544501295):0.08468547143,musPah1:0.2699358092):0.1725595983,rn6:0.7206620362):0.4189236066,((criGri1:0.3711172616,mesAur1:0.1659999033):0.3616600532,micOch1:0.6135514656):0.6313010211):1.314733544,nanGal1:1.390939882):0.2330537861,jacJac1:4.043746118):0.4666048197,(casCan1:0.05514232171,dipOrd2:0.08667858437):1e-08):0.02625393805,((hetGla2:0.05333016274,fukDam1:0.02089931368):1e-08,((chiLan1:0.03154931271,octDeg1:0.01042898988):0.01033065894,cavPor3:0.02585576043):0.005291752965):0.02276621629):0.01043618945,(speTri2:1e-08,marMar1:0.008713594999):0.01987310119):1e-08,(oryCun2:0.008602877439,ochPri3:0.04462663641):0.03246583919):0.02972006197,tupChi1:0.06787146174):1e-08):0.007519478686,galVar1:0.07601731512):0.01402751084,((micMur3:0.04825561984,proCoq1:0.02286202328):0.01963017664,otoGar3:0.03981407715):0.005143225423):1e-08,tarSyr2:0.02458099828):0.03273397821,((calJac3:0.04048933559,aotNan1:0.01441337077):0.003732289644,(saiBol1:0.03603494519,cebCap1:0.01881211457):0.01104461633):0.04973828728):0.05513114382,(((((rheMac8:0.01051089735,macFas5:1e-08):1e-08,macNem1:0.02658219105):0.006288662749,(papAnu3:0.005408622027,(manLeu1:0.005552465839,cerAty1:0.005207331917):0.02751343706):0.7940985595):0.02021717228,chlSab2:0.005292143826):0.02869162876,((colAng1:0.2962695474,pilTep1:1e-08):0.01050243231,(nasLar1:1e-08,(rhiRox1:1e-08,rhiBie1:1e-08):0.004372129678):0.0008793141228):0.009207025695):0.009734229276):0.01943259637,nomLeu3:0.01098197189):0.01027930993,ponAbe2:0.02757567808):1e-08,gorGor5:0.005171206314):1e-08,(panTro5:1e-08,panPan2:1e-08):1e-08,hg38:0.01035623135);
UQCRH	((((((((((((((phaCin1:0.5479904545,sarHar1:6.522157787):0.05712542818,monDom5:0.9936750714):0.5457599576,((((loxAfr3:0.0699302242,triMan1:0.01124939885):1e-08,proCap2:0.08431773057):1e-08,(((chrAsi1:0.1642381902,echTel2:0.1519329571):1e-08,eleEdw1:0.5512661325):1e-08,oryAfe1:0.02273732356):1e-08):1e-08,(dasNov3:0.1355811415,choHof2:0.07274081916):1e-08):1e-08):1e-08,((((((((((((oviAri4:1e-08,oviCan1:1e-08):0.02256828794,capHir2:1e-08):0.0112615747,panHod1:0.02312293413):0.01142053,(((bisBis1:1e-08,bosMut1:1e-08):1e-08,(bosInd1:1e-08,bosTau8:1e-08):1e-08):0.011255921,bubBub1:1e-08):1e-08):0.02303788859,(odoVir1:0.01129035817,cerEla1:0.01106265263):0.0355873148):0.0108111621,(((((turTru3:1e-08,orcOrc1:1e-08):0.0226612427,delLeu1:1e-08):1e-08,lipVex1:0.02253419576):1e-08,phyCat1:1e-08):1e-08,(balAcu1:1e-08,balMys1:1e-08):0.01110038692):0.03453988525):0.01152818036,susScr11:0.07163683665):0.01116010032,(((camFer2:1e-08,camBac1:0.0485707441):1e-08,camDro1:1e-08):1e-08,vicPac2:0.01195508412):0.01130293808):0.01116931879,(((equCab3:1e-08,equPrz1:1e-08):1e-08,equAsi1:1e-08):0.01111088252,cerSim1:0.03456117893):0.01167601423):1e-08,((((((myoBra1:1e-08,myoLuc2:0.02312538619):1e-08,myoDav1:0.01208845136):0.01111004642,eptFus1:0.03488139477):0.04847688444,minNat1:0.04504880481):0.02420779531,desRot1:0.0832862032):1e-08,(((pteAle1:1e-08,pteVam2:1e-08):0.01112076699,rouAeg1:0.05795194286):1e-08,(rhiSin1:0.01518674504,hipArm1:0.04720717091):0.01926918818):1e-08):0.01170088556):1e-08,((((((neoSch1:1e-08,odoRosDiv1:1e-08):1e-08,((musFur1:0.0109173827,enhLut1:0.02425716276):0.04701243953,ailFul1:0.01120646095):1e-08):0.01122514078,(ailMel1:0.02254060104,ursMar1:0.02262607961):0.02273034249):1e-08,(canFam3:1e-08,lycPic1:1e-08):0.01118414881):1e-08,((felCat8:1e-08,aciJub1:1e-08):0.02347942986,(panTig1:1e-08,panPar1:1e-08):1e-08):0.02239911411):1e-08,(manPen1:0.02371702225,manJav1:0.0240470384):0.05943518139):1e-08):1e-08,((eriEur2:0.2754366166,sorAra2:0.4564705283):0.03308503529,conCri1:0.07064589987):1e-08):0.01180648221):1e-08,((((((((((((mm10:0.001784190908,musCar1:0.1760773819):1e-08,musPah1:0.08019711924):0.1518950907,rn6:0.2261881017):0.2122008359,merUng1:0.2959491324):1e-08,((criGri1:0.2143256723,mesAur1:0.08000827434):0.0294418479,micOch1:0.1816462114):0.1013443154):0.08930397026,nanGal1:0.1855600757):0.05839858373,jacJac1:0.3279389105):1e-08,(casCan1:0.1746851953,dipOrd2:0.5174004511):1e-08):1e-08,((hetGla2:0.024851392,fukDam1:0.112284041):0.04802451068,((chiLan1:0.04689375574,octDeg1:0.1116121765):0.03218657305,cavPor3:0.06121653703):0.05626254107):0.08001167801):0.02386319023,(speTri2:1e-08,marMar1:0.01573156681):0.06657103626):1e-08,(oryCun2:0.1062450062,ochPri3:0.04199352863):0.04245756):1e-08,tupChi1:0.0595676177):1e-08):1e-08,galVar1:0.05942264197):1e-08,((micMur3:0.01121805861,proCoq1:0.01116123301):0.0119524553,otoGar3:0.1253581954):0.02206544994):1e-08,tarSyr2:0.08391994853):0.02239611377,((calJac3:0.02214761209,aotNan1:1e-08):1e-08,(saiBol1:0.02248003342,cebCap1:0.02252318594):1e-08):0.014086379):0.02015039433,(((((rheMac8:1e-08,macFas5:1e-08):1e-08,macNem1:1e-08):0.01121116697,(papAnu3:1e-08,(manLeu1:1e-08,cerAty1:0.01121400885):1e-08):1e-08):1e-08,chlSab2:1e-08):1e-08,((colAng1:0.01116293688,pilTep1:1e-08):1e-08,(rhiRox1:1e-08,rhiBie1:1e-08):1e-08):1e-08):1e-08):0.01121776894,nomLeu3:0.01114508415):1e-08,ponAbe2:0.01241067309):1e-08,gorGor5:1e-08):1e-08,(panTro5:1e-08,panPan2:1e-08):1e-08,hg38:1e-08);
UQCRHL	(((cebCap1:0.7500313972,macFas5:1e-08):2.219837392,gorGor5:0.0231099219):1e-08,(panTro5:0.01117388531,panPan2:1e-08):0.01154161669,hg38:0.01152503897);
UQCRQ	((((((((((((((phaCin1:0.1758537932,sarHar1:0.07016841961):0.05498152576,monDom5:0.06415919105):0.2782883527,((((loxAfr3:0.09780029884,triMan1:0.02518467436):1e-08,proCap2:0.1809227997):0.02554456959,(((chrAsi1:0.06529655549,echTel2:0.03886480339):0.01218000466,eleEdw1:0.06624066817):0.01180693892,oryAfe1:0.05357879964):1e-08):1e-08,(dasNov3:0.0117958825,choHof2:0.03860504128):0.03785498477):1e-08):0.01210058389,((((((((((((oviAri4:1e-08,oviCan1:1e-08):1e-08,capHir2:1e-08):1e-08,panHod1:1e-08):1e-08,(((bisBis1:1e-08,bosMut1:1e-08):0.0123279445,(bosInd1:1e-08,bosTau8:1e-08):0.01203432577):0.01200319271,bubBub1:1e-08):1e-08):0.01200843348,(odoVir1:1e-08,cerEla1:0.01190014652):0.01226196103):0.01259774638,(((((turTru3:1e-08,orcOrc1:1e-08):0.01226386543,delLeu1:0.01176397454):1e-08,lipVex1:0.0378747402):1e-08,phyCat1:1e-08):1e-08,(balAcu1:0.02385950691,balMys1:1e-08):1e-08):0.02508359385):1e-08,susScr11:0.01199889155):0.01206144512,(((camFer2:0.1443224481,camBac1:1e-08):1e-08,camDro1:1e-08):1e-08,vicPac2:1e-08):0.05226245642):1e-08,(((equCab3:1e-08,equPrz1:1e-08):1e-08,equAsi1:1e-08):1e-08,cerSim1:0.03854628705):0.02503846369):1e-08,((((((myoBra1:1e-08,myoLuc2:1e-08):1e-08,myoDav1:0.02416359111):1e-08,eptFus1:0.03630002975):1e-08,minNat1:0.02417957827):1e-08,desRot1:0.1270179086):0.03765538219,((pteAle1:0.01877293013,rouAeg1:0.01882789096):0.01272933333,(rhiSin1:0.01256699348,hipArm1:0.02462000612):0.1149620599):0.01457972499):0.08549983696):0.01205946301,(((((((lepWed1:0.0127329118,neoSch1:1e-08):1e-08,odoRosDiv1:0.05270518375):0.01266971303,((musFur1:0.02458409934,enhLut1:1e-08):0.0003242527187,ailFul1:0.0258352149):0.02522371877):0.01223792446,(ailMel1:1e-08,ursMar1:0.01197844665):0.02450342009):1e-08,(canFam3:1e-08,lycPic1:1e-08):0.02416091948):0.02418025876,((felCat8:1e-08,aciJub1:0.01243934905):1e-08,(panTig1:1e-08,panPar1:1e-08):1e-08):0.02544250223):1e-08,(manPen1:0.0252674104,manJav1:1e-08):0.06717760226):1e-08):1e-08,((eriEur2:0.06890690642,sorAra2:0.04917688345):0.02744817551,conCri1:0.09112615608):1e-08):0.03644255715):1e-08,((((((((((((mm10:1e-08,musCar1:1e-08):0.03837314114,musPah1:1e-08):0.01233565454,rn6:0.02511259604):0.01496755112,merUng1:0.09921267199):0.009967589911,((criGri1:0.0407672567,mesAur1:0.07498472058):0.01150051587,micOch1:0.0513288908):1e-08):0.06368013458,nanGal1:0.0523586605):0.01488697856,jacJac1:0.2020332479):1e-08,(casCan1:0.03906523568,dipOrd2:0.1587247184):0.05536934954):0.03903030649,((hetGla2:0.05357128297,fukDam1:0.06224888333):0.06139324517,((chiLan1:0.02658085192,octDeg1:0.02234860144):0.01550588916,cavPor3:0.0671566302):0.03608359169):0.03237222992):1e-08,(speTri2:1e-08,marMar1:0.01188372752):0.03685750998):1e-08,(oryCun2:0.02953784591,ochPri3:0.06980929264):0.09147022999):1e-08,tupChi1:0.06341061948):1e-08):0.01306602956,galVar1:0.1485441583):0.01047650912,((micMur3:0.05567278131,proCoq1:0.03160877713):0.01318661206,otoGar3:0.0576139552):0.03392971141):1e-08,tarSyr2:1e-08):0.03790148629,((calJac3:1e-08,aotNan1:1e-08):1e-08,(saiBol1:0.03944993125,cebCap1:0.04099544655):0.01241027801):0.1081125482):0.04703803473,(((((rheMac8:1e-08,macFas5:0.01184323462):0.01198111715,macNem1:0.02442288561):0.01219678906,(papAnu3:0.01209160709,(manLeu1:0.01214413162,cerAty1:0.02403418366):1e-08):1e-08):0.03923064043,chlSab2:0.05055129184):0.03320124497,((colAng1:1e-08,pilTep1:1e-08):1e-08,(nasLar1:1e-08,(rhiRox1:1e-08,rhiBie1:1e-08):0.012294717):1e-08):0.004968776647):0.02979312623):0.04203370959,nomLeu3:0.01282700335):0.01131031864,ponAbe2:0.02497235375):1e-08,gorGor5:1e-08):1e-08,(panTro5:1e-08,panPan2:1e-08):1e-08,hg38:1e-08);
URAD	(((((((((((((((phaCin1:0.04203974727,sarHar1:0.05518007912):0.007190465549,monDom5:0.2890241267):0.3251547702,ornAna2:0.177813367):0.1533556288,((((loxAfr3:0.346389905,triMan1:0.1316019552):1e-08,proCap2:0.3283805847):0.02358425957,(((chrAsi1:0.05957774885,echTel2:0.132473495):0.03671381023,eleEdw1:0.1374510132):0.007372513822,oryAfe1:0.1211075):1e-08):0.09464313814,(dasNov3:0.1130414264,choHof2:0.1194475006):0.01000421438):1e-08):0.009350004266,((((((((((((oviAri4:0.02113162396,oviCan1:0.3890160938):0.005315252784,capHir2:0.01734325975):1e-08,panHod1:0.04532153192):0.0264913462,(((bisBis1:1e-08,bosMut1:1e-08):1e-08,(bosInd1:0.1978724134,bosTau8:1e-08):1e-08):1e-08,bubBub1:1e-08):0.00947581347):0.04703120284,(odoVir1:0.01723787509,cerEla1:1e-08):0.009693200318):0.2159195166,(((((turTru3:0.01555835986,orcOrc1:0.01547161898):0.03134291606,delLeu1:0.04019611006):0.01679940487,lipVex1:0.08156695981):0.03717857324,phyCat1:0.04354535975):1e-08,(balAcu1:1.632741039,balMys1:1e-08):0.04398919044):0.1122173169):0.01247076302,susScr11:0.1304147222):0.01130641157,(((camFer2:1e-08,camBac1:0.03476233493):1e-08,camDro1:1e-08):0.3699976325,vicPac2:0.03955165029):0.09569981175):0.02140518741,(((equCab3:1e-08,equPrz1:0.5973166475):0.007920260831,equAsi1:0.008338405864):0.02428719828,cerSim1:0.05231965155):0.03395051175):0.008655501528,((((((myoBra1:1e-08,myoLuc2:1e-08):1e-08,myoDav1:0.1302723734):1e-08,eptFus1:1e-08):1e-08,minNat1:1e-08):0.0570028308,desRot1:0.235619235):0.04040746272,(((pteAle1:0.0155627388,pteVam2:0.01716249289):0.02735637943,rouAeg1:0.1993922183):0.1278636852,(rhiSin1:0.04940821789,hipArm1:0.06073311977):0.02614402368):0.03479915697):0.007790806599):1e-08,(((((((lepWed1:1e-08,neoSch1:1e-08):0.02493073942,odoRosDiv1:0.03254390684):0.04228640453,((musFur1:0.02485560823,enhLut1:0.01662088515):0.03382001088,ailFul1:0.01946873312):1e-08):1e-08,(ailMel1:1e-08,ursMar1:0.04191087909):0.06750339502):1e-08,(canFam3:0.02467462573,lycPic1:1e-08):0.09557399717):0.007990015306,((felCat8:1e-08,aciJub1:0.08677026444):1e-08,(panTig1:0.04264382418,panPar1:1e-08):1e-08):0.1670878459):0.02741404839,(manPen1:1.333391573,manJav1:0.00850561934):0.0853620294):1e-08):1e-08,((eriEur2:0.2244489976,sorAra2:0.1151029542):0.01708524919,conCri1:0.1320943483):1e-08):1e-08):1e-08,(((((((((((mm10:0.007876027915,musCar1:0.0223977324):0.008043844772,musPah1:0.02250736555):1e-08,rn6:0.3580377549):0.07091107751,((criGri1:0.03847289833,mesAur1:0.05746217794):1e-08,micOch1:0.1305127449):0.01660503292):0.1292429175,nanGal1:0.2088380629):0.001026829515,jacJac1:0.1821281109):0.03907978699,(casCan1:0.311742349,dipOrd2:0.08637870506):0.02722290025):1e-08,((hetGla2:0.2016349573,fukDam1:0.1569960038):0.04411584794,((chiLan1:0.5734462227,octDeg1:0.1276180642):1e-08,cavPor3:1.175044985):0.05139018058):1e-08):1e-08,(speTri2:1e-08,marMar1:0.007663131609):0.1189199689):1e-08,(oryCun2:0.1857981048,ochPri3:0.09614428135):0.05371189885):1e-08,tupChi1:0.6163209571):0.01705871453):1e-08,galVar1:0.3958813311):1e-08,((micMur3:1e-08,proCoq1:0.04204830206):0.001346288975,otoGar3:0.1043533606):0.0326314665):0.0007879741359,tarSyr2:0.1762805188):0.02875666096,((calJac3:0.04753563044,aotNan1:0.02035917849):1e-08,(saiBol1:0.04120635596,cebCap1:0.009095072322):0.03665041211):0.0416639471):0.0332300103,(((((rheMac8:0.007807939493,macFas5:1e-08):1e-08,macNem1:1e-08):1e-08,(papAnu3:0.0158799411,(manLeu1:0.04420157924,cerAty1:0.07433471533):1e-08):1e-08):1e-08,chlSab2:0.007814144636):0.007955343323,((colAng1:0.4994846629,pilTep1:0.03240572082):1e-08,(nasLar1:1e-08,(rhiRox1:0.02411621963,rhiBie1:0.007921163679):1e-08):1e-08):0.00792894688):0.02682426358):0.007898621485,nomLeu3:0.04343300909):1e-08,ponAbe2:0.07055523725):0.01841764506,gorGor5:0.03305231794):1e-08,(panTro5:0.02014144919,panPan2:0.03058349446):0.04117556084,hg38:0.02428456516);
URB1	((((((((((((((phaCin1:0.05003574409,sarHar1:0.08561977622):0.02251919992,monDom5:0.05903341104):0.5660463877,((((loxAfr3:0.0834822804,triMan1:0.08065866288):0.00400916505,proCap2:0.2421128442):0.02792810027,(((chrAsi1:0.1020560404,echTel2:0.1971590587):0.02093300593,eleEdw1:0.1542088721):0.01053762074,oryAfe1:0.09998341925):0.01100178692):0.06624230513,(dasNov3:0.1226967877,choHof2:0.1058076613):0.06575672833):0.01711619065):0.02873731336,((((((((((((oviAri4:0.006634376275,oviCan1:0.02879395492):0.04495420668,capHir2:0.01776448167):0.008680683208,panHod1:0.02423653748):0.02256264332,(((bisBis1:0.005407244109,bosMut1:0.006677208269):0.001042168857,(bosInd1:1e-08,bosTau8:0.004306999172):0.004360927928):0.01695853938,bubBub1:0.0185536297):0.01929518113):0.009265648867,(odoVir1:0.0315522052,cerEla1:0.02651199248):0.02138538624):0.1028893913,(((((turTru3:0.01622438213,orcOrc1:0.01104213494):0.01100388116,delLeu1:0.01400299759):0.003216949052,lipVex1:0.02878738779):0.01548881277,phyCat1:0.02832477439):0.00390574478,(balAcu1:0.01910327475,balMys1:0.01054085838):0.01189678753):0.05248502873):0.03075054193,susScr11:0.1115029417):0.02112134094,(((camFer2:1e-08,camBac1:0.01312043386):0.00181607843,camDro1:0.003925371633):0.01283998516,vicPac2:0.04580593312):0.09601473842):0.05945733785,((equCab3:0.003200468627,equAsi1:0.006668768829):0.07541781729,cerSim1:0.06320519265):0.02424857703):0.003691414266,(((((myoBra1:0.1001974614,myoDav1:0.07858948372):0.03213865058,eptFus1:0.1240082589):0.140001106,minNat1:0.1163962386):0.04127472077,desRot1:0.2207249495):0.08649384346,((pteVam2:0.02427408877,rouAeg1:0.0474975485):0.07254653367,(rhiSin1:0.06108032593,hipArm1:0.06549074683):0.0589826817):0.005569895926):0.02384166397):0.002903157816,((((((neoSch1:0.03099106958,odoRosDiv1:0.03227151778):0.03358006262,((musFur1:0.03096756111,enhLut1:0.02606398958):0.04113161111,ailFul1:0.07247860311):0.02677915526):0.005737119169,(ailMel1:0.02331754749,ursMar1:0.02048267936):0.04486430374):0.01475404675,(canFam3:0.002481460851,lycPic1:0.00498016381):0.07667396242):0.01571389788,((felCat8:0.01010004274,aciJub1:0.03805123034):0.001760718853,(panTig1:0.005231339731,panPar1:0.006863502291):0.005803194163):0.0888436039):0.03823634953,manPen1:0.1656683349):0.006783538921):0.005725852435,((eriEur2:0.2829541371,sorAra2:0.399978876):0.06428736611,conCri1:0.1731299861):0.06719577414):0.02667045688):0.02878107623,((((((((((((mm10:0.01375769951,musCar1:0.02057464045):0.01853394625,musPah1:0.02981778759):0.03501228567,rn6:0.05373054309):0.0461728281,merUng1:0.08403729311):0.009530153511,((criGri1:0.04648166261,mesAur1:0.06035080718):0.03159392778,micOch1:0.07371958192):0.0139106245):0.1052202199,nanGal1:0.1518444381):0.03869405455,jacJac1:0.176997042):0.03449225758,(casCan1:0.0950560978,dipOrd2:0.13393055):0.03350794384):0.01203120924,((hetGla2:0.06200795785,fukDam1:0.07794144245):0.02998000684,((chiLan1:0.0715791871,octDeg1:0.1055521861):0.01307849227,cavPor3:0.09515636439):0.01209481448):0.08072138028):0.009063531575,(speTri2:0.008925085721,marMar1:0.01012029535):0.1171931968):0.02312986461,(oryCun2:0.09764444466,ochPri3:0.1585551116):0.1065828085):0.01800249137,tupChi1:0.1874418923):0.0009659681928):0.01081289579,galVar1:0.1226880107):0.01750249207,((micMur3:0.05178195478,proCoq1:0.03404521746):0.03161325101,otoGar3:0.09977279684):0.03552164265):0.01698976396,tarSyr2:0.1118243805):0.05230083756,((calJac3:0.03603197862,aotNan1:0.0237094362):0.001604044954,(saiBol1:0.03221835718,cebCap1:0.01549581978):0.005476638297):0.02072240097):0.01460620189,(((((rheMac8:0.005623040021,macFas5:0.001752956461):0.001045477023,macNem1:0.004917774217):0.005592773064,(papAnu3:0.002097603957,(manLeu1:0.003668788908,cerAty1:0.009466149908):1e-08):1e-08):0.002418390711,chlSab2:0.009143716538):0.004246478138,((colAng1:0.01056256393,pilTep1:0.01003654158):0.00252178912,(nasLar1:0.00433348055,(rhiRox1:0.001554090447,rhiBie1:0.00208911871):0.005476814749):0.01167157562):0.002163078877):0.0169589222):0.005748371675,nomLeu3:0.02058132423):0.003636238794,ponAbe2:0.02240692291):0.01051002755,gorGor5:0.01031502045):0.003212386494,(panTro5:0.001044217365,panPan2:0.0005207523849):0.003361545076,hg38:0.007671837477);
URB2	(((((((((((((((phaCin1:0.05352760197,sarHar1:0.05713937816):0.006655461212,monDom5:0.2843680149):0.247353099,ornAna2:0.8447239271):0.2069250785,((((loxAfr3:0.07876638199,triMan1:0.04297083708):0.002600013632,proCap2:0.1104937504):0.02133708888,(((chrAsi1:0.1145523915,echTel2:0.1199356757):0.01624771887,eleEdw1:0.2896929326):0.004920024081,oryAfe1:0.0820724375):0.01201113302):0.06162358202,(dasNov3:0.5739427733,choHof2:0.08298523887):0.03372209332):1e-08):0.05134702407,((((((((((((oviAri4:0.003055476334,oviCan1:0.003545902351):0.01410707359,capHir2:0.008592228513):0.007235988358,panHod1:0.02084005691):0.01685200665,(((bisBis1:0.007307584576,bosMut1:0.002267367247):1e-08,(bosInd1:0.008873006302,bosTau8:0.005906609914):0.002262977571):0.0152341505,bubBub1:0.01792957344):0.01128927683):0.02071442534,(odoVir1:0.02917113518,cerEla1:0.01688141204):0.02582696528):0.09306005885,(((((turTru3:0.01220352916,orcOrc1:0.007710360026):0.006173898491,delLeu1:0.010578115):0.01508368455,lipVex1:0.02380219709):0.02661600187,phyCat1:0.04137565521):0.006815534604,(balAcu1:0.02579452823,balMys1:0.02158768428):0.02299945551):0.07460121065):0.0623132396,susScr11:0.1374834409):0.03880556902,(((camFer2:1e-08,camBac1:0.005974400593):0.00300080434,camDro1:0.001419905511):0.0107621445,vicPac2:0.02049539867):0.08777434045):0.0751649738,((equCab3:0.004345398383,equAsi1:0.004947734765):0.06265367201,cerSim1:0.0421525898):0.03673283768):0.002753881829,((((((myoBra1:0.2402205629,myoLuc2:0.323965721):1e-08,myoDav1:0.1103393075):0.02569893412,eptFus1:0.1060649911):0.2032010213,minNat1:0.1190724951):0.05872255848,desRot1:0.1250511383):0.0296131626,(((pteAle1:0.03797288967,pteVam2:0.00991081952):0.09726681041,rouAeg1:0.1416762664):0.3238947442,(rhiSin1:0.0794245741,hipArm1:0.07803793469):0.1085850309):0.04541825485):0.04068847007):0.007516355536,(((((((lepWed1:0.006079994041,neoSch1:0.003651689368):0.01287136548,odoRosDiv1:0.02244058345):0.01349035162,((musFur1:0.02759962346,enhLut1:0.01422778207):0.04097815097,ailFul1:0.03963406915):0.0102402927):0.0006462382825,(ailMel1:0.007605893359,ursMar1:0.0150915467):0.02581503145):0.01043753283,(canFam3:0.004457309406,lycPic1:0.004815695557):0.06724466822):0.01683369109,((felCat8:0.006526203745,aciJub1:0.01421892991):0.002985924552,(panTig1:0.003457925914,panPar1:0.006851512202):0.006814720044):0.116195907):0.03679080237,manPen1:0.2091345433):0.005739601297):0.007810195595,((eriEur2:0.1610246145,sorAra2:0.1783093061):0.02932356835,conCri1:0.160032867):0.02816425455):0.01949228866):0.02995459557,((((((((((((mm10:0.02429865901,musCar1:0.02120683952):0.01128319447,musPah1:0.03647354327):0.03963696816,rn6:0.03717384624):0.0315422983,merUng1:0.09245882284):0.01200387405,((criGri1:0.03567966108,mesAur1:0.0378931735):0.0149878445,micOch1:0.07790930774):0.01265021422):0.09006122849,nanGal1:0.1369045393):0.03906688475,jacJac1:0.1434661997):0.0442976869,(casCan1:0.1121833301,dipOrd2:0.1452806431):0.02865780569):0.02974743985,((hetGla2:0.03843575493,fukDam1:0.06398618554):0.01612707994,((chiLan1:0.06093561715,octDeg1:0.06982337618):0.009279546265,cavPor3:0.08502802567):0.01323826362):0.0984346644):0.004359359315,(speTri2:0.02271784692,marMar1:0.02162119338):0.1744592811):0.06050395654,(oryCun2:0.0757162912,ochPri3:0.1276162608):0.07233867877):0.009736255366,tupChi1:0.2363486514):0.008986915975):0.002347289261,galVar1:0.1996885153):0.01033845142,((micMur3:0.04848174923,proCoq1:0.02957198992):0.03498858093,otoGar3:0.1547532504):0.03630498225):0.006577243437,tarSyr2:0.1359709971):0.04833326957,((calJac3:0.0210954073,aotNan1:0.01934508966):0.000813668813,(saiBol1:0.03072008067,cebCap1:0.01788300266):0.00122686318):0.02386957489):0.01579637385,(((((rheMac8:0.0007183391766,macFas5:0.002157057067):0.001426269759,macNem1:0.007228600295):0.005054101734,(papAnu3:0.004303454328,(manLeu1:0.002149556058,cerAty1:0.001432410785):0.001430941268):1e-08):0.001428876891,chlSab2:0.01160325761):0.006318787405,((colAng1:0.01041868317,pilTep1:0.01343175317):1e-08,(nasLar1:0.004048764918,(rhiRox1:0.003588204132,rhiBie1:0.0007189213582):0.004560006251):0.01004669797):0.001984666619):0.02072947684):0.01260610002,nomLeu3:0.01948495859):1e-08,ponAbe2:0.01991579939):0.006526083864,gorGor5:0.01054741064):0.0004202672257,panPan2:0.004304995692,hg38:0.009413190244);
URGCP	(((((((((((((((phaCin1:0.03003305168,sarHar1:0.02070029116):0.02697718826,monDom5:0.02799871894):0.3938533197,ornAna2:1.34186552):0.2179436928,((((loxAfr3:0.028033343,triMan1:0.02232383889):0.003490692668,proCap2:0.02394609402):0.004215064754,(((chrAsi1:0.06003277154,echTel2:0.1063404691):0.01015350581,eleEdw1:0.08006616566):0.002601515765,oryAfe1:0.03632032176):0.004174588942):0.1064542397,(dasNov3:0.1956821897,choHof2:0.06634435767):0.09288317901):0.006462610797):0.05227170798,((((((((((((oviAri4:1e-08,oviCan1:0.00147578607):0.001320080692,capHir2:0.001317880514):0.003980064457,panHod1:0.002640502108):0.00746754834,(((bisBis1:0.001318362941,bosMut1:0.002679476442):1e-08,bosTau8:0.001383782278):0.004702737618,bubBub1:0.004582578679):0.003982428065):0.00429929276,(odoVir1:0.01945579592,cerEla1:1e-08):0.00295763932):0.06636089751,(((((turTru3:0.001351386785,orcOrc1:0.005409812187):1e-08,delLeu1:0.004069200422):0.001040231009,lipVex1:0.009823981498):0.02066197533,phyCat1:0.06726137288):0.003879450307,(balAcu1:0.02026603633,balMys1:1e-08):1e-08):0.02594644521):0.008902572475,susScr11:0.06826533487):0.004163683131,(((camFer2:1e-08,camBac1:0.00308382701):1e-08,camDro1:0.04086829398):0.004207868994,vicPac2:0.003443910008):0.08871651223):0.01960894118,(((equCab3:1e-08,equPrz1:1e-08):0.006216421933,equAsi1:0.001841121955):0.005697974998,cerSim1:0.01119344711):0.02531291486):1e-08,(((((myoBra1:0.00420472616,myoLuc2:0.002798169521):0.001333104597,myoDav1:0.009820693605):0.003418233318,eptFus1:0.01801256448):0.06106552043,minNat1:0.0682369006):0.05158827741,(((pteAle1:0.001406176595,pteVam2:0.004073164532):0.01370794796,rouAeg1:0.03368339853):0.08002678803,(rhiSin1:0.04998025164,hipArm1:0.05701444327):0.08805738844):0.05178818907):0.05529214864):1e-08,(((((((lepWed1:0.005883155539,neoSch1:0.009595620932):0.01653412938,odoRosDiv1:0.01289027338):0.01038310305,((musFur1:0.007190260929,enhLut1:0.01490571356):0.1125151719,ailFul1:0.01544296324):0.008685827871):0.002437303728,(ailMel1:0.01678311894,ursMar1:0.00647665818):0.01828651694):0.007039397946,(canFam3:0.002728111368,lycPic1:1e-08):0.04508426672):0.01526384085,((felCat8:0.00104155336,aciJub1:0.003822952052):0.005692786539,(panTig1:0.001390298326,panPar1:1e-08):0.004121244041):0.05821196584):0.03958535366,manJav1:0.092016404):0.005903926031):0.005890849328,((eriEur2:0.1252478933,sorAra2:0.08350466921):0.009180706386,conCri1:0.07364072764):0.01074069964):0.02957371879):0.03583799279,((((((((((((mm10:0.002752085679,musCar1:0.005592451712):0.008535501267,musPah1:0.004080771993):0.01250817893,rn6:0.02714021476):0.01968587626,merUng1:0.0143098382):0.002807350119,((criGri1:0.02028723186,mesAur1:0.03612518832):0.006068935545,micOch1:0.02694667256):0.009162254784):0.02629408746,nanGal1:0.03410441279):0.01296726775,jacJac1:0.06142295649):0.01251429321,(casCan1:0.04425205777,dipOrd2:0.04829173668):0.01677054176):0.0133243991,((hetGla2:0.02977953604,fukDam1:0.02526571242):0.01151976604,((chiLan1:0.01544347029,octDeg1:0.02072692472):0.005769109659,cavPor3:0.03476698512):0.002619112572):0.04561759877):0.001630786358,(speTri2:0.002733649666,marMar1:0.005445641196):0.03299480052):0.004797654758,(oryCun2:0.06870821996,ochPri3:0.2046666289):0.08688537949):0.03753238911,tupChi1:0.202103176):0.01235641204):0.00470408597,galVar1:0.03902036989):0.01922616551,((micMur3:0.01101356761,proCoq1:0.0163641469):0.00295083965,otoGar3:0.03475030617):0.003326769476):0.001605853281,tarSyr2:0.02863146969):0.02754433547,((calJac3:0.01376537078,aotNan1:0.009571870643):1e-08,(saiBol1:0.0207124849,cebCap1:0.005466995732):1e-08):0.006804300005):0.001503569558,(((((rheMac8:0.001326604836,macFas5:1e-08):1e-08,macNem1:0.001326288557):0.001328898187,(papAnu3:0.001328127463,(manLeu1:0.00132778222,cerAty1:1e-08):1e-08):1e-08):0.001328962444,chlSab2:0.004030019858):0.001335954452,((colAng1:0.005365865449,pilTep1:0.002670047308):1e-08,(nasLar1:1e-08,(rhiRox1:1e-08,rhiBie1:1e-08):1e-08):0.00399416566):0.001325568969):0.006530530754):0.001350531143,nomLeu3:0.006530409231):0.004304168336,ponAbe2:0.08684376359):0.001318188887,gorGor5:0.004033291629):1e-08,(panTro5:1e-08,panPan2:0.001339082722):1e-08,hg38:1e-08);
URGCP-MRPS24	(((((((((((((((phaCin1:1e-08,sarHar1:0.07376391963):0.1743025381,monDom5:0.2998398853):0.1947869595,ornAna2:0.2835744143):0.5886971247,(((loxAfr3:0.05959846893,triMan1:0.08215513759):1e-08,(((chrAsi1:0.3507570779,echTel2:0.05962986769):1e-08,eleEdw1:0.507397605):0.02240484352,oryAfe1:0.1744024458):1e-08):0.04684624796,dasNov3:0.1472168984):0.05810068378):0.01381802867,((((((((((((oviAri4:1e-08,oviCan1:1e-08):1e-08,capHir2:0.01004325786):0.01006163878,panHod1:0.01060939423):0.01994453053,(((bisBis1:1e-08,bosMut1:0.01135508939):1e-08,bosTau8:1e-08):0.02053329314,bubBub1:0.01005996424):0.01058974674):0.01266892625,(odoVir1:0.01301324013,cerEla1:1e-08):0.02112076462):0.1485265666,(((((turTru3:0.03444479581,orcOrc1:0.01140637509):0.008126310771,delLeu1:0.02646166396):0.01135205794,lipVex1:0.03877317694):0.02312072935,phyCat1:0.3183314006):0.01007771463,(balAcu1:0.01124834346,balMys1:1e-08):0.02278211946):0.04176054931):0.01072511753,susScr11:0.1660291927):1e-08,(((camFer2:1e-08,camBac1:1e-08):1e-08,camDro1:1e-08):0.03488001987,vicPac2:1e-08):0.1327719834):1e-08,(((equCab3:1e-08,equPrz1:1e-08):1e-08,equAsi1:1e-08):0.01734873647,cerSim1:0.1398852506):0.06106478205):0.01090729512,(((((myoBra1:0.01663046094,myoLuc2:0.01687967145):1e-08,myoDav1:0.01668328725):1e-08,eptFus1:0.0871958122):0.03010620171,minNat1:0.08473022923):0.1372456207,(((pteAle1:0.01032089756,pteVam2:1e-08):0.07167216098,rouAeg1:0.09586078922):0.1120525974,(rhiSin1:0.04213493265,hipArm1:0.05504623749):0.09074288004):0.0497288633):1e-08):0.02160652952,(((((((lepWed1:1e-08,neoSch1:1e-08):0.01688652345,odoRosDiv1:0.0397354408):0.08641575446,((musFur1:0.02493659012,enhLut1:0.03242209213):0.06305722136,ailFul1:0.06910054029):1e-08):1e-08,(ailMel1:1e-08,ursMar1:1e-08):0.05732069981):0.005531488607,(canFam3:1e-08,lycPic1:1e-08):0.09626695095):0.04142346711,((felCat8:0.02227002264,aciJub1:1e-08):0.05772698454,(panTig1:1e-08,panPar1:1e-08):1e-08):0.05709897516):0.0458949868,manJav1:0.1835459887):0.02049343291):1e-08,(eriEur2:0.1553741705,sorAra2:0.5970584472):1e-08):0.02143989958):0.02264679364,((((((((((((mm10:0.01147359592,musCar1:1e-08):0.01157010953,musPah1:0.01173522888):0.02428488163,rn6:0.02392674926):1e-08,merUng1:0.1013181936):1e-08,((criGri1:0.05009974291,mesAur1:0.0484125824):0.04378123478,micOch1:0.07361748314):0.06068449616):0.05469844877,nanGal1:0.1979147574):0.08546728792,jacJac1:0.3749809699):1e-08,(casCan1:0.05315187339,dipOrd2:0.2136025176):0.01000988482):0.01149189888,((hetGla2:0.06683137379,fukDam1:0.06727006081):0.04877288873,((chiLan1:0.1139415008,octDeg1:0.07413381451):1e-08,cavPor3:0.07440999885):1e-08):0.1342790014):0.01575366093,(speTri2:0.0102290497,marMar1:0.03878542201):0.2332408928):0.002913898716,(oryCun2:0.185411858,ochPri3:0.2101189027):0.09622173078):0.01323148819,tupChi1:0.1734507683):0.01151690238):1e-08,galVar1:0.08704602113):0.03157275824,((micMur3:0.03998147612,proCoq1:0.01598042178):0.06455320241,otoGar3:0.1638355909):0.02287938395):1e-08,tarSyr2:0.1193896):0.02472428466,((calJac3:0.01173842224,aotNan1:0.04913538896):1e-08,(saiBol1:0.06313301381,cebCap1:1e-08):1e-08):0.06464335943):0.01166727257,(((((rheMac8:1e-08,macFas5:0.01157153879):1e-08,macNem1:1e-08):1e-08,(papAnu3:0.01125494012,(manLeu1:0.01179329127,cerAty1:1e-08):1e-08):1e-08):1e-08,chlSab2:0.02288966258):1e-08,((colAng1:1e-08,pilTep1:1e-08):0.01139341555,(nasLar1:1e-08,(rhiRox1:1e-08,rhiBie1:1e-08):1e-08):1e-08):1e-08):0.0112878408):1e-08,nomLeu3:0.01134944812):0.01124000509,ponAbe2:0.0001405293274):0.0114259873,gorGor5:0.02350859367):1e-08,(panTro5:1e-08,panPan2:1e-08):0.01145430134,hg38:1e-08);
URI1	((((((((((((((phaCin1:1e-08,sarHar1:1e-08):1e-08,monDom5:1e-08):0.6527407047,ornAna2:1.00483569):0.1420655479,((((loxAfr3:0.335067638,triMan1:1e-08):1e-08,proCap2:1e-08):1e-08,(((chrAsi1:0.07282492161,echTel2:1.509029484):0.001284360937,eleEdw1:0.07027595958):1e-08,oryAfe1:0.0665068587):0.1768105568):1e-08,dasNov3:0.279482383):1e-08):0.04150292704,((((((((((((oviAri4:1e-08,oviCan1:1e-08):1e-08,capHir2:1e-08):1e-08,panHod1:2.66335274):0.04326418719,(((bisBis1:0.08291125597,bosMut1:1e-08):1e-08,(bosInd1:1e-08,bosTau8:1e-08):1e-08):1e-08,bubBub1:1e-08):1e-08):1e-08,(odoVir1:0.04454892235,cerEla1:1e-08):1e-08):0.07594493214,(((((turTru3:1e-08,orcOrc1:1e-08):1e-08,delLeu1:1e-08):1e-08,lipVex1:1e-08):1e-08,phyCat1:1e-08):1e-08,(balAcu1:1e-08,balMys1:1e-08):1e-08):0.06251579258):1e-08,susScr11:0.1224536823):1e-08,(((camFer2:1e-08,camBac1:1e-08):1e-08,camDro1:1e-08):1e-08,vicPac2:1e-08):1e-08):1e-08,(((equCab3:1e-08,equPrz1:1e-08):1e-08,equAsi1:1e-08):0.3964903142,cerSim1:1.157878911):1e-08):1e-08,((((((myoBra1:1.436072944,myoLuc2:1e-08):1e-08,myoDav1:1e-08):1e-08,eptFus1:1e-08):1.402219531,minNat1:1e-08):1e-08,desRot1:3.165610493):2.59503007,(((pteAle1:1e-08,pteVam2:1e-08):1e-08,rouAeg1:0.2964129532):0.03690540504,(rhiSin1:0.3874223706,hipArm1:1e-08):1e-08):1e-08):0.06448959789):1e-08,((((((lepWed1:1e-08,neoSch1:0.03107992274):0.002273855601,((musFur1:1e-08,enhLut1:0.01994710955):1e-08,ailFul1:1e-08):0.02243240184):1e-08,(ailMel1:3.755962292,ursMar1:1e-08):1e-08):1e-08,(canFam3:1e-08,lycPic1:1e-08):1e-08):0.04535255071,((felCat8:1e-08,aciJub1:1e-08):1e-08,(panTig1:1e-08,panPar1:1e-08):1e-08):0.129374023):1e-08,manPen1:1e-08):0.009932191248):1e-08,(eriEur2:0.1811584145,conCri1:1e-08):0.01694752849):0.01249573238):0.09978928933,((((((((((((mm10:1e-08,musCar1:0.02817827629):1e-08,musPah1:1e-08):1e-08,rn6:0.02831945254):1e-08,merUng1:0.08603477016):0.0828976942,((criGri1:1e-08,mesAur1:0.3057709619):0.06931131984,micOch1:0.06826000888):1e-08):1e-08,nanGal1:0.481521411):1e-08,jacJac1:1e-08):0.2415842488,(casCan1:0.5319957433,dipOrd2:0.2041884536):1e-08):1e-08,((hetGla2:0.1001075533,fukDam1:1e-08):0.01757228893,((chiLan1:1e-08,octDeg1:1e-08):1e-08,cavPor3:0.04624533956):0.1948958492):1e-08):0.1028210789,(speTri2:1e-08,marMar1:0.02584914014):0.07684506737):1e-08,(oryCun2:0.07625743958,ochPri3:0.1195487661):1e-08):1e-08,tupChi1:6.847364223):1e-08):0.02839858637,galVar1:0.3490941655):1e-08,((micMur3:0.4725254218,proCoq1:1e-08):0.4843876628,otoGar3:0.1083002462):1e-08):0.4443500927,((calJac3:1e-08,aotNan1:0.1145034734):1e-08,(saiBol1:0.04426647217,cebCap1:0.02154734823):1e-08):0.02593336081):0.1272747195,(((((rheMac8:1e-08,macFas5:0.01865596379):0.01930891477,macNem1:0.04367327886):1e-08,(papAnu3:1e-08,(manLeu1:10,cerAty1:0.01982073818):0.0009057775148):1e-08):0.01996449683,chlSab2:0.0644243619):0.01950998196,((colAng1:1e-08,pilTep1:0.03478611412):0.001658274262,(nasLar1:1e-08,(rhiRox1:1e-08,rhiBie1:0.4542739075):1e-08):1e-08):0.05798550666):1e-08):1e-08,nomLeu3:10):1e-08,ponAbe2:0.1082167584):0.0517668288,gorGor5:0.05342765555):1e-08,(panTro5:1e-08,panPan2:1e-08):1e-08,hg38:0.02619889211);
URM1	((((((((((((((phaCin1:0.8374638927,sarHar1:0.760148121):1e-08,monDom5:0.4489911398):1.286708218,((((loxAfr3:0.06876263304,triMan1:0.1125522639):0.01110422218,proCap2:0.2064554784):0.01540380123,(((chrAsi1:0.4337030722,echTel2:1.503064977):0.1071079978,eleEdw1:0.4940064325):0.1007961438,oryAfe1:0.1223871822):1e-08):1e-08,(dasNov3:0.1737062534,choHof2:0.2078341568):0.09481059221):0.4243997534):0.1140113115,((((((((((((oviAri4:1e-08,oviCan1:1e-08):0.02501111708,capHir2:0.02262998867):0.01356303711,panHod1:0.008145268658):1e-08,(((bisBis1:0.007208290219,bosMut1:0.007167616912):1e-08,(bosInd1:1e-08,bosTau8:1e-08):0.007234174795):0.007402879497,bubBub1:0.1129680013):0.04422559683):1e-08,(odoVir1:0.1017233739,cerEla1:0.04552803264):0.03293020791):0.2295620995,(((((turTru3:1e-08,orcOrc1:0.008592755328):0.02638777121,delLeu1:0.01683171264):0.008530441971,lipVex1:0.008348347348):0.0172991334,phyCat1:0.02609024696):8.047074444e-05,(balAcu1:0.008468774665,balMys1:1e-08):0.008321930639):0.0697415002):1e-08,susScr11:0.200115514):1e-08,(((camFer2:1e-08,camBac1:1e-08):1e-08,camDro1:1e-08):0.01930948057,vicPac2:0.04879223907):0.06350594211):0.03340445096,(((equCab3:1e-08,equPrz1:1e-08):0.01962257073,equAsi1:0.01902080903):0.06019373719,cerSim1:0.05628968929):0.01981822582):0.01503698459,((((((myoBra1:0.01536222633,myoLuc2:0.02358678445):0.07214502632,myoDav1:0.01864205373):0.00452016822,eptFus1:0.04012684724):0.02766032151,minNat1:1.340460408):1e-08,desRot1:0.2905869672):0.05002730326,(((pteAle1:0.007722620402,pteVam2:1e-08):1e-08,rouAeg1:0.03186283632):0.09735297341,(rhiSin1:0.1267775258,hipArm1:0.07665987457):0.01173689625):0.01680658164):0.06078284357):0.03397944139,(((((((lepWed1:0.007852306162,neoSch1:0.007919942715):0.01168881387,odoRosDiv1:0.01674516604):0.02357054522,((musFur1:0.05398902003,enhLut1:0.03833897143):0.1073944127,ailFul1:0.06460399802):0.02674990919):1e-08,(ailMel1:1e-08,ursMar1:0.05401595292):0.06033403757):0.02803072037,(canFam3:0.008386974987,lycPic1:1e-08):0.08867116446):1e-08,((felCat8:1e-08,aciJub1:1e-08):1e-08,(panTig1:0.007546777085,panPar1:1e-08):0.007535285957):0.1114548488):0.2681785467,manPen1:0.2305788282):1e-08):0.02810791561,((eriEur2:0.5695775608,sorAra2:0.8923353527):1e-08,conCri1:0.6245938266):1e-08):0.09868805369):0.03113746279,((((((((((((mm10:0.0340073778,musCar1:0.06129876009):1e-08,musPah1:0.1237414444):1e-08,rn6:0.2828497226):0.2781441952,merUng1:0.1436772952):1e-08,((criGri1:0.1290198727,mesAur1:0.06919727448):0.06804801768,micOch1:0.3549868627):0.05448891094):0.5972207854,nanGal1:0.2973002619):1e-08,jacJac1:0.3574419189):0.1833434472,(casCan1:0.3224693635,dipOrd2:0.433684158):0.4923429197):1e-08,((hetGla2:0.09094279784,fukDam1:0.2008772368):0.05238206356,((chiLan1:0.1556075363,octDeg1:0.05041884404):0.03101919481,cavPor3:0.387401771):0.01920419841):0.4111631295):1e-08,(speTri2:0.009517741849,marMar1:0.02414337608):0.3989150118):0.1365514295,(oryCun2:0.255081985,ochPri3:0.1686704103):0.3025849436):0.1421726976,tupChi1:0.1936786767):0.01757374355):0.05767333919,galVar1:0.1587428445):0.002324909546,((micMur3:0.079540982,proCoq1:0.1220153921):0.07962107304,otoGar3:0.2374093033):0.0847840792):0.01944001447,tarSyr2:0.3538303532):0.03983289892,((calJac3:0.04715152817,aotNan1:0.0329470547):1e-08,(saiBol1:0.04100071543,cebCap1:0.0339334519):1e-08):0.02026596826):0.009199372538,(((((rheMac8:0.007976139704,macFas5:1e-08):1e-08,macNem1:1e-08):1e-08,(papAnu3:0.007941736323,(manLeu1:0.007960693979,cerAty1:1e-08):1e-08):1e-08):0.02454567182,chlSab2:0.008039415726):1e-08,((colAng1:0.01634023961,pilTep1:0.02443340415):1e-08,(nasLar1:0.007910778031,(rhiRox1:1e-08,rhiBie1:1e-08):0.008011863061):0.008088512004):1e-08):0.008139927897):0.01637449852,nomLeu3:0.02489942395):0.01628950202,ponAbe2:0.01626952668):1e-08,gorGor5:0.007914734951):1e-08,(panTro5:0.007942492791,panPan2:1e-08):1e-08,hg38:1e-08);
UROC1	((((((((((((((phaCin1:0.0669884643,sarHar1:0.08527398362):0.02588103274,monDom5:0.08714574613):0.6360049313,((((loxAfr3:0.06614738664,triMan1:0.06428553722):0.02186152817,proCap2:0.1262685685):0.06797170404,(((chrAsi1:0.1711095443,echTel2:0.2343354756):0.07841443935,eleEdw1:0.2773935462):0.03809157335,oryAfe1:0.1748220096):0.02010790094):0.1785834054,(dasNov3:0.1928153982,choHof2:0.1834894663):0.04680710615):0.01109623032):0.03901205869,(((((((((((oviAri4:1e-08,oviCan1:0.1616719055):0.2192720806,capHir2:0.01343565508):0.06633258943,panHod1:0.03126591083):0.03190430662,((bosMut1:0.01804981554,(bosInd1:0.02596788137,bosTau8:0.006594752177):1e-08):0.03060561906,bubBub1:0.01794290891):0.04674103617):0.02986124221,(odoVir1:0.1061367794,cerEla1:0.01500078704):0.01129437779):0.2954538813,(((((turTru3:0.01105617535,orcOrc1:1e-08):0.04569588147,delLeu1:0.04219626908):0.006021863533,lipVex1:0.0649014926):0.009790907442,phyCat1:0.09221355034):0.00621612325,(balAcu1:0.01684333313,balMys1:1e-08):0.04598208861):0.107534545):0.03913464275,(((camFer2:0.01141890283,camBac1:0.01161314904):1e-08,camDro1:0.005744047678):0.02831747419,vicPac2:0.03226421555):0.1887347135):0.05463181874,(((equCab3:1e-08,equPrz1:0.003178336623):0.01545967723,equAsi1:0.01515114894):0.1836798982,cerSim1:0.2235404078):0.06629924802):0.01651464185,((((((myoBra1:0.006903709979,myoLuc2:0.05399775691):0.003298011319,myoDav1:0.01831227161):0.003357352644,eptFus1:0.03678581148):0.05253313317,minNat1:0.07398554983):0.1235021583,desRot1:0.1467516481):0.04652913808,(((pteAle1:0.03225834525,pteVam2:0.04221489589):0.2390750585,rouAeg1:0.4216137359):0.3575029313,(rhiSin1:0.05329511934,hipArm1:0.08030241536):1e-08):0.104014069):0.08076289182):1e-08,((((((neoSch1:0.05207266347,odoRosDiv1:0.03377542701):0.01570676615,((musFur1:0.04087316903,enhLut1:0.02266040445):0.04754564597,ailFul1:0.0797427626):0.02023157404):0.009495433528,(ailMel1:0.05639496139,ursMar1:0.005702373384):0.06067001009):0.0376633208,(canFam3:0.02388202895,lycPic1:0.01038855676):0.136601058):0.02196709633,((felCat8:1e-08,aciJub1:0.02096657705):0.006933142398,(panTig1:0.00675103674,panPar1:0.004822406205):1e-08):0.08022880275):0.0981478983,(manPen1:0.03648170962,manJav1:0.03113586772):0.2311996015):0.0623949214):0.03876489733,((eriEur2:0.1838522107,sorAra2:0.1836151221):0.01375026126,conCri1:0.2048223027):0.1083639282):0.03576271125):0.05023094284,((((((((((((mm10:0.02477555077,musCar1:0.007409127867):0.008910004606,musPah1:0.02752151028):0.02692765958,rn6:0.06901643867):0.0111032117,merUng1:0.0798594712):0.003346025429,((criGri1:0.01031537226,mesAur1:0.05468535117):0.03770706377,micOch1:0.05766173931):0.0358626933):0.03644740782,nanGal1:0.1845768838):0.03016629102,jacJac1:0.1549941891):0.02019478604,(casCan1:0.2637168387,dipOrd2:0.2327221668):0.03419858137):0.0003984674324,((hetGla2:0.06826316278,fukDam1:0.09267482537):0.01892564328,((chiLan1:0.09730974185,octDeg1:0.1019428121):0.02715970053,cavPor3:0.1199595824):0.0187311215):0.2353108534):0.03354265406,(speTri2:0.06811333403,marMar1:0.01398842217):0.2745260852):0.05059362663,(oryCun2:0.1217063589,ochPri3:0.1668068594):0.1143747527):1e-08,tupChi1:0.3757723848):0.01814574884):1e-08,galVar1:0.2657809523):0.05144323029,(proCoq1:0.3825472511,otoGar3:0.2702954132):0.03333512497):0.06732849618,tarSyr2:0.1706341946):0.1269466591,((calJac3:0.02797373189,aotNan1:0.03898861398):0.009539207068,(saiBol1:0.01418694217,cebCap1:0.04905365646):0.001983595761):0.03822247069):0.0389497142,(((((rheMac8:0.00295317236,macFas5:0.002957070383):1e-08,macNem1:0.008899133939):0.002956397628,(papAnu3:0.01795598224,(manLeu1:0.02115554104,cerAty1:0.002953805779):1e-08):1e-08):0.01055439495,chlSab2:0.01468290509):1e-08,((colAng1:0.02993343464,pilTep1:0.01295927102):0.003073497292,(nasLar1:0.002886273723,(rhiRox1:1e-08,rhiBie1:0.08106310048):0.002891571539):0.006164542811):0.01907161049):0.02132706317):0.004741231007,nomLeu3:0.112566668):0.01243008385,ponAbe2:0.02581211076):0.006271856379,gorGor5:0.01183469914):1e-08,(panTro5:1e-08,panPan2:0.008812599604):0.008964897353,hg38:0.08514910457);
UROD	(((((((((((((((phaCin1:0.01889706056,sarHar1:0.2289452511):0.06050385902,monDom5:0.07399948534):0.2220489846,ornAna2:0.1999698827):0.1174229843,((((loxAfr3:0.0309612784,triMan1:0.03873872726):0.003198032091,proCap2:0.02607835899):0.01513179782,(((chrAsi1:0.06558484018,echTel2:0.03885244753):0.01051305988,eleEdw1:0.05506545852):1e-08,oryAfe1:0.03025920988):1e-08):0.03644899633,(dasNov3:0.05121403279,choHof2:0.05168474278):0.01711753461):0.006394262415):0.004936534825,((((((((((((oviAri4:1e-08,oviCan1:1e-08):1e-08,capHir2:0.007279424801):1e-08,panHod1:1e-08):1e-08,(((bisBis1:1e-08,bosMut1:1e-08):1e-08,(bosInd1:1e-08,bosTau8:1e-08):1e-08):0.007281824122,bubBub1:1e-08):1e-08):1e-08,(odoVir1:0.003603702366,cerEla1:0.004021042393):0.003649676722):0.02721152995,(((((turTru3:1e-08,orcOrc1:1e-08):1e-08,delLeu1:0.007333244925):1e-08,lipVex1:1e-08):0.006172408164,phyCat1:0.03585133449):1e-08,(balAcu1:0.00370261008,balMys1:0.00365337364):0.004869638906):0.02006918171):0.004801962622,susScr11:0.01946837275):0.001592767652,(((camFer2:1e-08,camBac1:0.003682804601):1e-08,camDro1:0.003682805628):1e-08,vicPac2:0.008178710308):0.04025299238):0.03186496418,(((equCab3:0.003647128216,equPrz1:1e-08):1e-08,equAsi1:0.007335790002):0.03100155648,cerSim1:0.01829051345):0.02441292227):1e-08,((((((myoBra1:0.007195387602,myoLuc2:0.003773267663):1e-08,myoDav1:0.003563161528):1e-08,eptFus1:0.007128588241):0.007169228652,minNat1:0.01866204561):0.009080082367,desRot1:0.04107949956):0.01421612982,(((pteAle1:0.01217192709,pteVam2:1e-08):0.01611493703,rouAeg1:0.01031011296):0.01563831784,(rhiSin1:0.0368379802,hipArm1:0.01920296729):0.02666235976):0.01310685584):0.02509751665):1e-08,(((((((lepWed1:1e-08,neoSch1:0.003548587056):0.003505609193,odoRosDiv1:0.01101869182):0.01461051381,((musFur1:0.01100044768,enhLut1:1e-08):0.01482799369,ailFul1:0.01508892561):0.007302604698):1e-08,(ailMel1:1e-08,ursMar1:1e-08):0.003579816918):0.003800392612,(canFam3:0.003727164465,lycPic1:1e-08):0.02997259748):0.007137386773,((felCat8:0.004529844715,aciJub1:0.007236380502):0.003597687835,(panTig1:1e-08,panPar1:1e-08):1e-08):0.01089561669):0.003974470111,(manPen1:0.004425981824,manJav1:0.01063937538):0.03536390461):1e-08):1e-08,((eriEur2:0.08147822039,sorAra2:0.07633856065):1e-08,conCri1:0.03699608991):0.01097618645):0.01040207079):0.01247804576,((((((((((((mm10:0.007317068187,musCar1:0.01094624047):1e-08,musPah1:0.01873353728):0.01860180841,rn6:0.01138762402):1e-08,merUng1:0.02693560324):1e-08,((criGri1:0.01336843003,mesAur1:0.02328965073):0.004391754889,micOch1:0.02292708393):0.01113736756):0.01273049794,nanGal1:0.02507287571):0.006200777135,jacJac1:0.03854982858):0.0239566349,(casCan1:0.04768945662,dipOrd2:0.07185560087):0.005182360284):1e-08,((hetGla2:0.03247387383,fukDam1:0.01645539283):0.01682427948,((chiLan1:0.005059065705,octDeg1:0.02943931583):0.00678623835,cavPor3:0.02910271313):1e-08):0.03558509414):1e-08,(speTri2:1e-08,marMar1:1e-08):0.03512568334):0.01393898711,(oryCun2:0.02033435575,ochPri3:0.04778413709):0.04022822544):1e-08,tupChi1:0.09309077274):1e-08):1e-08,galVar1:0.05967968703):1e-08,((micMur3:0.03176656703,proCoq1:0.01932325685):0.01950246822,otoGar3:0.05762729244):0.01514409264):1e-08,tarSyr2:0.04328607194):0.01534581774,((calJac3:0.003845409089,aotNan1:0.01131804759):1e-08,(saiBol1:0.003683674116,cebCap1:0.01498839964):1e-08):0.02311547327):0.01528212028,(((((rheMac8:1e-08,macFas5:1e-08):1e-08,macNem1:1e-08):1e-08,(papAnu3:0.003701822077,(manLeu1:1e-08,cerAty1:1e-08):1e-08):1e-08):1e-08,chlSab2:0.003705548084):1e-08,((colAng1:0.003680332369,pilTep1:0.003684986924):1e-08,(nasLar1:1e-08,(rhiRox1:1e-08,rhiBie1:1e-08):1e-08):1e-08):1e-08):0.003698668147):0.01133555585,nomLeu3:0.00748382197):1e-08,ponAbe2:0.01125722837):1e-08,gorGor5:1e-08):1e-08,(panTro5:1e-08,panPan2:1e-08):1e-08,hg38:0.003686338369);
UROS	((((((((((((((phaCin1:0.09580841939,sarHar1:0.214934314):1e-08,monDom5:0.1603713195):0.2627700438,((((loxAfr3:0.01892190653,triMan1:0.03942110152):0.0224562053,proCap2:0.1324615231):1e-08,(((chrAsi1:0.1564008389,echTel2:0.2386832538):1e-08,eleEdw1:0.2546247564):0.02971904483,oryAfe1:0.1494055145):1e-08):0.03850676862,(dasNov3:0.0854752806,choHof2:0.1041986046):1e-08):0.007972626191):0.02913097439,((((((((((((oviAri4:1e-08,oviCan1:1e-08):1e-08,capHir2:1e-08):0.008929851969,panHod1:0.02925206105):0.02845946688,(((bisBis1:0.009353068158,bosMut1:1e-08):1e-08,(bosInd1:1e-08,bosTau8:1e-08):1e-08):1e-08,bubBub1:1e-08):0.009316141074):1e-08,(odoVir1:0.02850947615,cerEla1:1e-08):0.01878301438):0.07895986559,(((((turTru3:0.01915731873,orcOrc1:1e-08):1e-08,delLeu1:1e-08):1e-08,lipVex1:1e-08):0.01872937112,phyCat1:0.05905742477):0.00953255662,(balAcu1:0.01867494522,balMys1:1e-08):0.009327805807):0.009139851933):1e-08,susScr11:0.1464471896):0.009505084438,(((camFer2:1e-08,camBac1:1e-08):1e-08,camDro1:1e-08):0.03989794629,vicPac2:1e-08):0.04108009983):0.01130787201,(((equCab3:1e-08,equPrz1:1e-08):1e-08,equAsi1:1e-08):0.02754474729,cerSim1:0.1267664912):0.01690450251):0.0136132491,((((((myoBra1:1e-08,myoLuc2:0.008933040317):0.04093152722,myoDav1:0.0557802622):0.06544343786,eptFus1:0.0938869598):0.1610993573,minNat1:0.1609699816):0.03112414961,desRot1:0.1629710709):0.03658597752,(((pteAle1:1e-08,pteVam2:0.01523872605):0.05190498669,rouAeg1:0.02053568926):0.1738702252,(rhiSin1:0.06730358274,hipArm1:0.07784408044):0.03002102862):1e-08):0.02002118405):1e-08,(((((((lepWed1:1e-08,neoSch1:1e-08):0.00930122291,odoRosDiv1:0.009475936196):0.0188065596,((musFur1:1e-08,enhLut1:0.009301600038):0.009298299033,ailFul1:0.02822452709):1e-08):1e-08,(ailMel1:0.01876291442,ursMar1:0.009394688824):0.01881125788):0.01887317735,(canFam3:1e-08,lycPic1:1e-08):0.04935483595):0.01929605527,((felCat8:1e-08,aciJub1:1e-08):1e-08,(panTig1:1e-08,panPar1:1e-08):1e-08):0.03833638629):0.01708646085,(manPen1:0.02856477833,manJav1:0.01924228547):0.0358815416):0.006258064766):1e-08,((eriEur2:0.3056259657,sorAra2:0.4064406552):0.163471433,conCri1:0.3790231542):0.04860797826):0.01416661482):0.05906767614,((((((((((((mm10:0.009147711482,musCar1:0.01882525018):1e-08,musPah1:0.009158229014):0.009519665659,rn6:0.008794481504):0.06901739677,merUng1:1e-08):1e-08,((criGri1:0.06157778892,mesAur1:1e-08):0.03251822225,micOch1:0.01581288165):0.02644901322):0.06026835162,nanGal1:0.1380964753):0.03251578658,jacJac1:0.1056260645):0.05920044264,(casCan1:0.0729393295,dipOrd2:0.1699935809):0.03371158147):0.02520407211,((hetGla2:0.0569976954,fukDam1:0.03403317984):0.03839270074,((chiLan1:0.0474325359,octDeg1:0.1184196901):1e-08,cavPor3:0.04645314744):0.01425988293):0.09848427013):1e-08,(speTri2:0.01852043962,marMar1:1e-08):0.07411580989):1e-08,(oryCun2:0.1839467202,ochPri3:0.1578034205):0.1636012984):0.007455139516,tupChi1:0.1166597115):1e-08):1e-08,galVar1:0.1000147021):1e-08,((micMur3:0.008989870503,proCoq1:0.02835667779):0.01223205486,otoGar3:0.1342621129):0.009577624337):0.02435718525,tarSyr2:0.09085262363):0.07080301942,((calJac3:0.04523559877,aotNan1:0.01772953229):1e-08,(saiBol1:0.03549254016,cebCap1:0.02722655624):1e-08):1e-08):0.02154696828,(((((rheMac8:1e-08,macFas5:1e-08):0.1444321403,macNem1:1e-08):1e-08,(papAnu3:0.1554926143,(manLeu1:1e-08,cerAty1:0.01060163534):1e-08):1e-08):1e-08,chlSab2:0.1692061699):1e-08,((colAng1:1e-08,pilTep1:0.008598135682):0.1444739821,(nasLar1:0.3540914155,(rhiRox1:1e-08,rhiBie1:0.01743155093):1e-08):1e-08):1e-08):0.01060454055):1e-08,nomLeu3:0.02655466098):1e-08,ponAbe2:0.01761200715):0.008667156322,gorGor5:0.01768851498):1e-08,(panTro5:1e-08,panPan2:0.008652057986):1e-08,hg38:1e-08);
USB1	(((((((((((((((phaCin1:0.08844034359,sarHar1:0.2227033705):0.03654832183,monDom5:0.1684060207):0.2597431205,ornAna2:0.4143948944):0.4518205606,((((loxAfr3:0.0996413507,triMan1:0.0552572453):1e-08,proCap2:0.1474300272):0.02395165021,(((chrAsi1:0.1570290383,echTel2:0.2300920105):0.03734486622,eleEdw1:0.2900267963):1e-08,oryAfe1:0.09985558009):0.006136676221):0.05637722258,(dasNov3:0.07239947081,choHof2:0.07047606653):0.06245856287):0.01655533779):1e-08,((((((((((((oviAri4:0.03096797177,oviCan1:0.02977055075):1.090498722e-05,capHir2:0.02143351829):1e-08,panHod1:0.09724045837):0.02569719144,(((bisBis1:0.005541364662,bosMut1:1e-08):1e-08,(bosInd1:1e-08,bosTau8:1e-08):0.01111503105):0.01127648859,bubBub1:0.01132606228):1e-08):0.01168094732,(odoVir1:0.03482965556,cerEla1:0.01568769629):1e-08):0.07194891886,(((((turTru3:0.005576524639,orcOrc1:0.01122132116):0.01124661177,delLeu1:1e-08):1e-08,lipVex1:0.01115350011):0.01133927993,phyCat1:0.01713388294):0.005602161123,(balAcu1:0.005609779718,balMys1:0.006859162924):0.01131020211):0.04986585671):0.004354502802,susScr11:0.09552070753):1e-08,(((camFer2:1e-08,camBac1:1e-08):0.005524557317,camDro1:1e-08):0.02024169615,vicPac2:0.007604022394):0.1186564709):0.05423318646,(((equCab3:0.005630840648,equPrz1:1e-08):1e-08,equAsi1:0.01128862975):0.05234327151,cerSim1:0.03457303898):0.05053907368):1e-08,(((((myoBra1:0.02434170787,myoDav1:0.02310616715):0.03769424656,eptFus1:0.02862463673):0.02614559322,minNat1:0.1382624339):0.01173954509,desRot1:0.0735204001):0.02079221422,(((pteAle1:0.01474473955,pteVam2:0.003561630258):0.0185576819,rouAeg1:0.02029823323):0.08744152827,(rhiSin1:0.04800908964,hipArm1:0.05822358088):0.02635084388):0.01420810813):0.01613678569):0.0167134128,(((((((lepWed1:0.005233302875,neoSch1:0.005324483883):0.01072555267,odoRosDiv1:0.01652683477):0.01651751063,((musFur1:0.02242833378,enhLut1:0.01965989722):0.01854575708,ailFul1:0.02859853821):0.05318242369):1e-08,(ailMel1:0.006747176778,ursMar1:0.05138138193):0.02100583908):0.02182422314,(canFam3:0.007235657768,lycPic1:1e-08):0.09572365452):0.04182333072,((felCat8:1e-08,aciJub1:0.005335303417):0.005441295194,(panTig1:0.005322006494,panPar1:0.005389638054):0.01077680732):0.06987724822):0.03387659757,(manPen1:0.04193213134,manJav1:0.0286581428):0.1064149649):1e-08):1e-08,((eriEur2:0.08852231615,sorAra2:0.183331907):0.004597434673,conCri1:0.07262816975):0.03453733804):0.01528101696):0.02289475429,((((((((((((mm10:0.01029271756,musCar1:0.01595686542):0.02046045471,musPah1:0.02838704999):0.05446525381,rn6:0.0361728281):0.02628723892,merUng1:0.04478181445):0.01255734989,((criGri1:0.03977217961,mesAur1:0.06419720034):0.01224745555,micOch1:0.0818668523):0.03326672992):0.05994385936,nanGal1:0.08648170293):0.01670714945,jacJac1:0.07152784096):0.0317855777,(casCan1:0.09202955022,dipOrd2:0.1773476644):0.02982975503):0.03352220681,((hetGla2:0.04113398268,fukDam1:0.03433519791):0.03024487092,((chiLan1:0.02675617898,octDeg1:0.0827662926):0.02895016464,cavPor3:0.05257502087):0.05022012604):0.08088512151):1e-08,(speTri2:0.006248595542,marMar1:0.01989721475):0.1356120018):1e-08,(oryCun2:0.1283657032,ochPri3:0.1814992966):0.09512261128):0.01414096407,tupChi1:0.1609392989):0.008279182232):1e-08,galVar1:0.05594705321):0.03159351751,((micMur3:0.04049102085,proCoq1:0.04170913008):0.007478118912,otoGar3:0.079517888):0.01343169387):0.0188363211,tarSyr2:0.08246399182):0.07301828295,((calJac3:0.0179117476,aotNan1:0.02794495977):1e-08,(saiBol1:0.02812778181,cebCap1:0.0109598263):1e-08):0.02009349964):0.007965661923,(((((rheMac8:1e-08,macFas5:1e-08):1e-08,macNem1:0.005533774374):1e-08,(papAnu3:1e-08,(manLeu1:1e-08,cerAty1:0.005556640338):1e-08):1e-08):0.01115196868,chlSab2:0.01103839438):1e-08,((colAng1:0.01673739665,pilTep1:0.005767107415):1e-08,(nasLar1:1e-08,(rhiRox1:1e-08,rhiBie1:1e-08):1e-08):1e-08):0.005642848712):0.01714409153):0.005561629055,nomLeu3:0.005695681572):1e-08,ponAbe2:0.007149816483):0.005497206701,gorGor5:0.005506363679):0.005498004932,(panTro5:0.01105249729,panPan2:0.0054952914):1e-08,hg38:0.01101748081);
USE1	((((((((((((((phaCin1:1e-08,sarHar1:0.02597737645):1e-08,monDom5:0.02682257248):0.3171958764,((((loxAfr3:0.009282357411,triMan1:1e-08):1e-08,proCap2:0.115137977):0.01568598299,(((chrAsi1:0.07595611309,echTel2:0.08211069893):1e-08,eleEdw1:0.01183624259):1e-08,oryAfe1:0.0382129012):0.01831994824):1e-08,choHof2:0.02087481305):1e-08):0.01920141332,((((((((((((oviAri4:1e-08,oviCan1:1e-08):1e-08,capHir2:1e-08):1e-08,panHod1:0.01789683801):1e-08,(((bisBis1:1e-08,bosMut1:1e-08):1e-08,(bosInd1:1e-08,bosTau8:1e-08):1e-08):1e-08,bubBub1:1e-08):1e-08):1e-08,(odoVir1:0.01800395773,cerEla1:1e-08):1e-08):0.01804890186,(((((turTru3:1e-08,orcOrc1:1e-08):1e-08,delLeu1:1e-08):1e-08,lipVex1:1e-08):1e-08,phyCat1:1e-08):1e-08,(balAcu1:1e-08,balMys1:1e-08):0.01738747055):0.008734655749):0.008226828964,susScr11:0.009439331186):0.009287483914,(((camFer2:1e-08,camBac1:1e-08):1e-08,camDro1:1e-08):0.008800691947,vicPac2:0.02669224901):0.01857871559):0.008506909107,(((equCab3:1e-08,equPrz1:1e-08):1e-08,equAsi1:1e-08):0.01835019908,cerSim1:0.05703013711):0.01852584987):0.009381918919,((((((myoBra1:1e-08,myoLuc2:0.009950078):0.005909194029,myoDav1:0.02362934312):1e-08,eptFus1:0.006524005724):0.02244506555,minNat1:0.02127113936):0.02801124541,desRot1:0.04591890903):1e-08,(((pteAle1:1e-08,pteVam2:1e-08):0.008978901734,rouAeg1:0.009041654539):1e-08,(rhiSin1:0.01841146,hipArm1:0.01831113544):0.008985295067):1e-08):1e-08):1e-08,(((((((lepWed1:1e-08,neoSch1:1e-08):1e-08,odoRosDiv1:0.009035827768):1e-08,((musFur1:1e-08,enhLut1:0.009224794496):0.009160333969,ailFul1:0.009037470154):0.01853759644):1e-08,(ailMel1:0.01804951771,ursMar1:0.009474877876):1e-08):1e-08,(canFam3:1e-08,lycPic1:1e-08):0.01798024218):0.00889692132,((felCat8:10,aciJub1:0.008951727808):0.002334190576,(panTig1:1e-08,panPar1:1e-08):1e-08):0.02791112225):1e-08,(manPen1:1e-08,manJav1:1e-08):0.06727844384):1e-08):1e-08,((eriEur2:0.1643701317,sorAra2:0.402643903):1e-08,conCri1:0.0372297174):1e-08):1e-08):1e-08,((((((((((((mm10:1e-08,musCar1:0.01827247684):0.009143780765,musPah1:0.00914350806):1e-08,rn6:0.009184309595):0.00881277876,merUng1:0.01882507572):0.0209931577,((criGri1:0.1863789161,mesAur1:0.06061585256):1e-08,micOch1:0.03865266207):1e-08):0.1307577637,nanGal1:0.0645037602):0.02551749688,jacJac1:0.07799658073):1e-08,(casCan1:1e-08,dipOrd2:0.09257836135):0.04640003733):1e-08,((hetGla2:1e-08,fukDam1:0.03889687793):0.02352113655,((chiLan1:0.03355699601,octDeg1:0.04487876762):1e-08,cavPor3:0.02187215158):0.02119688347):0.1538343518):1e-08,(speTri2:0.009077430395,marMar1:0.01882026454):0.009104016084):1e-08,ochPri3:0.1134549205):1e-08,tupChi1:0.0895889019):1e-08):1e-08,galVar1:0.04643097919):1e-08,((micMur3:0.04959302122,proCoq1:0.05743408705):1e-08,otoGar3:10):0.01796563113):1e-08,tarSyr2:0.6148018156):0.06791347293,((calJac3:1e-08,aotNan1:1e-08):1e-08,(saiBol1:0.009050637836,cebCap1:1e-08):1e-08):0.009039837158):1e-08,(((((rheMac8:1e-08,macFas5:1e-08):1e-08,macNem1:1e-08):1e-08,(papAnu3:1e-08,(manLeu1:1e-08,cerAty1:1e-08):1e-08):1e-08):1e-08,chlSab2:1e-08):1e-08,((colAng1:1e-08,pilTep1:1e-08):1e-08,(rhiRox1:1e-08,rhiBie1:1e-08):1e-08):1e-08):1e-08):1e-08,nomLeu3:1e-08):1e-08,ponAbe2:1e-08):1e-08,gorGor5:1e-08):1e-08,(panTro5:0.0411849701,panPan2:1e-08):1e-08,hg38:1e-08);
USF1	((((((((((((((phaCin1:1e-08,sarHar1:1e-08):0.003478503391,monDom5:1e-08):0.06257410763,((((loxAfr3:0.007445320393,triMan1:0.006838478211):1e-08,proCap2:0.003359186629):1e-08,(((chrAsi1:0.00676034767,echTel2:0.004106983162):1e-08,eleEdw1:1e-08):1e-08,oryAfe1:1e-08):1e-08):1e-08,(dasNov3:1e-08,choHof2:0.003361474125):1e-08):1e-08):1e-08,((((((((((((oviAri4:1e-08,oviCan1:0.003502326555):0.02633893874,capHir2:1e-08):1e-08,panHod1:0.003457698661):1e-08,(((bisBis1:1e-08,bosMut1:1e-08):1e-08,(bosInd1:0.003957887975,bosTau8:1e-08):1e-08):1e-08,bubBub1:1e-08):1e-08):1e-08,(odoVir1:0.003348602955,cerEla1:1e-08):1e-08):1e-08,(((((turTru3:1e-08,orcOrc1:1e-08):1e-08,delLeu1:1e-08):1e-08,lipVex1:1e-08):1e-08,phyCat1:1e-08):1e-08,(balAcu1:1e-08,balMys1:1e-08):1e-08):1e-08):0.00336533994,susScr11:1e-08):1e-08,(((camFer2:1e-08,camBac1:1e-08):1e-08,camDro1:1e-08):1e-08,vicPac2:1e-08):1e-08):1e-08,(((equCab3:1e-08,equPrz1:0.003275399906):1e-08,equAsi1:1e-08):0.01380043805,cerSim1:0.003353774661):1e-08):1e-08,((((((myoBra1:1e-08,myoLuc2:1e-08):1e-08,myoDav1:1e-08):0.003440861268,eptFus1:0.006788623484):0.0208039594,minNat1:1e-08):0.003329438634,desRot1:0.01382056932):1e-08,(((pteAle1:1e-08,pteVam2:1e-08):1e-08,rouAeg1:0.05189017605):0.003329459355,(rhiSin1:1e-08,hipArm1:0.00678844955):0.01020205564):1e-08):0.003354203303):1e-08,(((((((lepWed1:1e-08,neoSch1:1e-08):0.007008381272,odoRosDiv1:0.01411693888):0.003363844409,((musFur1:0.003370540978,enhLut1:0.003409548019):1e-08,ailFul1:0.003369509872):1e-08):1e-08,(ailMel1:1e-08,ursMar1:1e-08):1e-08):0.003398748217,(canFam3:1e-08,lycPic1:1e-08):1e-08):1e-08,((felCat8:1e-08,aciJub1:0.01358242741):1e-08,(panTig1:1e-08,panPar1:0.003824887179):1e-08):0.01763435735):1e-08,(manPen1:0.00338336149,manJav1:1e-08):0.01035092128):1e-08):1e-08,((eriEur2:0.01052304769,sorAra2:0.01109407313):1e-08,conCri1:0.003364698017):1e-08):1e-08):0.003385943739,((((((((((((mm10:1e-08,musCar1:0.003298613924):1e-08,musPah1:1e-08):1e-08,rn6:0.006741377527):0.003306887107,merUng1:1e-08):0.006719225401,((criGri1:0.01427254733,mesAur1:1e-08):0.003317411842,micOch1:0.003315079696):1e-08):1e-08,nanGal1:1e-08):0.003331251222,jacJac1:0.006703702732):1e-08,(casCan1:0.006658218985,dipOrd2:0.006735107054):1e-08):0.003365842181,((hetGla2:1e-08,fukDam1:1e-08):1e-08,((chiLan1:1e-08,octDeg1:1e-08):1e-08,cavPor3:0.006773664408):1e-08):0.006764002817):1e-08,(speTri2:1e-08,marMar1:1e-08):1e-08):1e-08,(oryCun2:0.003399261559,ochPri3:1e-08):1e-08):1e-08,tupChi1:0.003373265935):1e-08):1e-08,galVar1:0.00337100173):1e-08,((micMur3:1e-08,proCoq1:1e-08):1e-08,otoGar3:1e-08):1e-08):1e-08,tarSyr2:1e-08):1e-08,((calJac3:1e-08,aotNan1:0.003367737043):1e-08,(saiBol1:0.003413026477,cebCap1:1e-08):1e-08):1e-08):1e-08,(((((rheMac8:1e-08,macFas5:1e-08):1e-08,macNem1:1e-08):1e-08,(papAnu3:1e-08,(manLeu1:1e-08,cerAty1:1e-08):1e-08):1e-08):1e-08,chlSab2:1e-08):1e-08,((colAng1:0.003408430875,pilTep1:1e-08):1e-08,(nasLar1:1e-08,(rhiRox1:1e-08,rhiBie1:1e-08):1e-08):1e-08):1e-08):1e-08):1e-08,nomLeu3:0.003373286879):1e-08,ponAbe2:1e-08):1e-08,gorGor5:1e-08):1e-08,(panTro5:1e-08,panPan2:1e-08):1e-08,hg38:1e-08);
USF2	((((((((((((((phaCin1:1e-08,sarHar1:1.262712135):1e-08,monDom5:1.289343514):1.784194867,((((loxAfr3:0.3933523878,triMan1:0.1524019637):1e-08,proCap2:1.560571778):0.02020630662,(((chrAsi1:0.04426284866,echTel2:1e-08):0.1379423365,eleEdw1:0.2728479851):0.0715279981,oryAfe1:0.1995508089):0.05433823229):0.06877373725,(dasNov3:0.1691525019,choHof2:0.1645450018):0.1112312677):1e-08):1e-08,((((((((((((oviAri4:0.07822989117,oviCan1:1e-08):0.03225396671,capHir2:1e-08):0.01342905814,panHod1:0.02766039864):0.04174780224,(((bisBis1:1e-08,bosMut1:0.03475411655):1e-08,(bosInd1:0.1111235292,bosTau8:1e-08):1e-08):0.1348736502,bubBub1:1e-08):1e-08):1e-08,(odoVir1:0.006849057132,cerEla1:1e-08):0.02880731277):0.03423297034,(((((turTru3:1e-08,orcOrc1:1e-08):1e-08,delLeu1:1e-08):1e-08,lipVex1:1e-08):0.1155473555,phyCat1:0.188591405):0.00629127337,(balAcu1:1e-08,balMys1:1e-08):0.1230874631):1e-08):0.1506149391,susScr11:0.1202663772):1e-08,(((camFer2:0.1626909585,camBac1:0.37520497):1e-08,camDro1:3.871350474):1e-08,vicPac2:0.4276659292):1e-08):0.05203632032,(((equCab3:1e-08,equPrz1:0.01211816906):1e-08,equAsi1:1e-08):0.2033772582,cerSim1:0.2175692083):1e-08):1e-08,((((((myoBra1:0.1325223193,myoLuc2:0.01234616069):0.01369416223,myoDav1:0.6372201603):0.07350788112,eptFus1:1e-08):0.05216734798,minNat1:0.06237789847):0.01118624178,desRot1:0.03491802048):7.804397338,(((pteAle1:0.07003169571,pteVam2:1e-08):0.05979628869,rouAeg1:0.04070614223):0.04456202903,(rhiSin1:0.513323493,hipArm1:1e-08):0.05296158047):0.1007335552):1e-08):0.04204434179,(((((((lepWed1:1e-08,neoSch1:0.04520426248):0.1399715254,odoRosDiv1:0.06470941884):1e-08,((musFur1:1e-08,enhLut1:0.01288239191):0.05508615413,ailFul1:0.1494809819):1e-08):0.06787848217,(ailMel1:0.02063725177,ursMar1:0.05648913116):0.03578878703):1e-08,(canFam3:1e-08,lycPic1:1e-08):0.3012869562):1e-08,((felCat8:0.7850386539,aciJub1:1e-08):1e-08,(panTig1:1e-08,panPar1:1e-08):1e-08):0.02325625175):0.118677384,(manPen1:0.2364227771,manJav1:0.06409029223):0.1606539959):0.01435514845):1e-08,((eriEur2:0.2177108291,sorAra2:1e-08):0.04252855169,conCri1:0.2393385965):0.01362543057):0.1086456003):0.01767836749,((((((((((((mm10:1e-08,musCar1:0.007836801276):0.007994656798,musPah1:1e-08):0.03413037725,rn6:0.08575340793):0.08769827521,merUng1:0.600680048):1e-08,((criGri1:0.1263956936,mesAur1:0.1591067712):0.003238954915,micOch1:0.09890983396):0.06626667744):0.02304124288,nanGal1:0.08191749769):0.1136466591,jacJac1:0.1207718846):0.02951457828,(casCan1:0.1200869844,dipOrd2:0.4511479804):1e-08):0.3233942377,((hetGla2:0.2471331284,fukDam1:0.07773708538):0.04721394765,((chiLan1:0.03380816899,octDeg1:0.3361655189):1e-08,cavPor3:0.01683745036):0.02928118607):0.0710373451):0.04965186203,(speTri2:0.02933204957,marMar1:0.05843632855):0.2491786507):0.06222170846,(oryCun2:0.1609155173,ochPri3:0.4800719065):0.1095013426):1e-08,tupChi1:0.5047031584):0.005365071773):1e-08,galVar1:0.1391926572):0.05929834505,((micMur3:0.05921175507,proCoq1:0.01583473822):0.02892334007,otoGar3:0.05645621287):1e-08):1e-08,tarSyr2:0.3046793999):0.04372063598,((calJac3:0.01197630803,aotNan1:0.006654369202):1e-08,(saiBol1:0.01977779858,cebCap1:0.008490242441):0.009118434481):0.01866387443):0.01808028459,(((((rheMac8:1e-08,macFas5:1e-08):1e-08,macNem1:0.03687498246):1e-08,(papAnu3:1e-08,(manLeu1:1e-08,cerAty1:0.007557016557):1e-08):0.0009216437198):0.01713442681,chlSab2:1e-08):1e-08,((colAng1:1e-08,pilTep1:1e-08):1e-08,(rhiRox1:1e-08,rhiBie1:0.01037005566):1e-08):0.01694345425):0.01398023395):1e-08,nomLeu3:0.02845362176):1e-08,ponAbe2:0.02957677779):0.07146354418,gorGor5:1e-08):1e-08,(panTro5:0.007389314062,panPan2:1e-08):0.0009362086878,hg38:1e-08);
USF3	(((((((((((((((phaCin1:0.02251648005,sarHar1:0.04739602697):0.0148313669,monDom5:0.051898207):0.1299276796,ornAna2:1.544177089):0.06353124337,((((loxAfr3:0.07575214037,triMan1:0.0347056809):0.0007523766944,proCap2:0.08103965565):0.01939060079,(((chrAsi1:0.04195539692,echTel2:0.1562199152):0.008416638276,eleEdw1:0.04600494639):1e-08,oryAfe1:0.03275444832):0.002715476497):0.01822386194,(dasNov3:0.05000761802,choHof2:0.04824581335):0.02424433262):0.0017775513):0.006315340726,((((((((((((oviAri4:0.0004965311148,oviCan1:0.00199539324):0.005477602613,capHir2:0.001106915749):0.001428476558,panHod1:0.01235499651):0.01024771328,(((bisBis1:0.001878649182,bosMut1:0.002346908084):0.0004685408359,(bosInd1:1e-08,bosTau8:1e-08):0.004236157417):0.005274937543,bubBub1:0.0104260273):0.005843140644):0.003124582502,(odoVir1:0.009417662528,cerEla1:0.006142290016):0.01453442506):0.0536679575,(((((turTru3:0.004242642278,orcOrc1:0.005188439074):0.007123599721,delLeu1:0.007537722404):0.00234211691,lipVex1:0.006603176685):0.004522427918,phyCat1:0.01550652659):0.001412835991,(balAcu1:0.009310767671,balMys1:0.003023010035):0.00761010197):0.02217569538):0.00679731162,susScr11:0.05400114893):0.005027413556,(((camFer2:0.001410734752,camBac1:0.002348222324):0.0004789213096,camDro1:0.001399448699):0.004349178856,vicPac2:0.002815499534):0.03343775563):0.008511824155,(((equCab3:1e-08,equPrz1:0.0009307989681):0.0009550293041,equAsi1:0.002306637934):0.02581006961,cerSim1:0.02512303784):0.008913484961):0.001762957666,((((((myoBra1:0.002630704342,myoLuc2:0.001580724782):0.002529423467,myoDav1:0.007074776554):0.005731484528,eptFus1:0.0114515008):0.03396638385,minNat1:0.03139713656):0.004479220359,desRot1:0.04670835413):0.008545232651,(((pteAle1:0.002209869866,pteVam2:0.001047456314):0.005310740292,rouAeg1:0.01485687976):0.02700280498,(rhiSin1:0.02320279183,hipArm1:0.02866709903):0.02244043044):0.004482011896):0.007804562084):0.0006780245869,(((((((lepWed1:0.007458817207,neoSch1:0.004054378276):0.01273553974,odoRosDiv1:0.01194181535):0.02731224997,((musFur1:0.01163255209,enhLut1:0.01663485496):0.01717954597,ailFul1:0.01653976712):0.01695932617):0.005587359946,(ailMel1:0.01104349766,ursMar1:0.005263239474):0.01405746325):0.007080767855,(canFam3:0.0013700213,lycPic1:0.001998405533):0.02535324992):0.004523880807,((felCat8:0.001582129689,aciJub1:0.003292227154):0.001169836987,(panTig1:0.001411885914,panPar1:0.00187512705):0.0002386404949):0.04137678703):0.01603922898,(manPen1:0.01155118289,manJav1:0.009300600393):0.07182319108):0.001760312226):0.002929410471,((eriEur2:0.08864964449,sorAra2:0.1106853668):0.009881775171,conCri1:0.06760327246):0.01084557895):0.008888516646):0.007103411398,((((((((((((mm10:0.00902084731,musCar1:0.008669154337):0.005107929909,musPah1:0.02083073401):0.01506602156,rn6:0.03966035881):0.0385058231,merUng1:0.05248516092):0.009399348952,((criGri1:0.01499824623,mesAur1:0.03037918157):0.01630106377,micOch1:0.05412480857):0.01020290726):0.04682808312,nanGal1:0.07251739394):0.01360164467,jacJac1:0.1299220055):0.01346574411,(casCan1:0.04551238025,dipOrd2:0.09982429683):0.01403441723):0.00793699633,((hetGla2:0.01917940941,fukDam1:0.0345919606):0.01369215269,((chiLan1:0.03666754606,octDeg1:0.04233813257):0.006157613284,cavPor3:0.0410581862):0.01103726151):0.03371118722):0.0001870773742,(speTri2:0.008978613061,marMar1:0.009582529177):0.05519699334):0.01058154248,(oryCun2:0.05451673038,ochPri3:0.07878858989):0.04524576199):0.001611000953,tupChi1:0.07560590853):0.0008364181231):0.0005562405816,galVar1:0.04942493575):0.005989775247,((micMur3:0.0209712833,proCoq1:0.01441369556):0.01118441896,otoGar3:0.05020439521):0.007470022297):0.002978252011,tarSyr2:0.0496791015):0.02898058512,((calJac3:0.03542644242,aotNan1:0.008992231619):0.0009426851112,(saiBol1:0.01037693732,cebCap1:0.009377715585):0.0008759627746):0.01159833069):0.007567003791,(((((rheMac8:0.002289426896,macFas5:0.0004851376746):1e-08,macNem1:0.0004845469973):0.001829372597,(papAnu3:0.0009170890584,(manLeu1:0.000922088695,cerAty1:0.003238716215):1e-08):0.0004587723155):0.001369025695,chlSab2:0.003253955034):0.003174181827,((colAng1:0.006023724045,pilTep1:0.004163039836):1e-08,(nasLar1:0.001389381731,(rhiRox1:0.0009170244759,rhiBie1:0.0009238260558):0.0004612553485):1e-08):0.001970296556):0.006198113693):0.006335706623,nomLeu3:0.01012864824):0.001657571463,ponAbe2:0.008911492309):0.004560213785,gorGor5:0.004648909198):0.0009251170643,(panTro5:1e-08,panPan2:0.0004600362624):0.002306224161,hg38:0.003218781253);
USH1C	(((((((((((((((phaCin1:0.01814937871,sarHar1:0.02693901313):1e-08,monDom5:0.01905271504):0.09153548024,ornAna2:0.2644432141):0.07396193631,((((loxAfr3:0.02817522885,triMan1:0.02033503003):0.003476414603,proCap2:0.02924067405):1e-08,(((chrAsi1:0.03656321559,echTel2:0.02549798037):0.0113137747,eleEdw1:0.02546913676):1e-08,oryAfe1:0.02427135226):0.01606550092):0.01721847058,(dasNov3:0.01347860811,choHof2:0.02485264679):0.0283036171):1e-08):1e-08,((((((((((((oviAri4:1e-08,oviCan1:0.004691781482):0.0064844612,capHir2:0.003241566335):0.0008498097958,panHod1:0.02154610204):0.002417363637,(((bisBis1:0.003234771434,bosMut1:0.01733175079):1e-08,(bosInd1:1e-08,bosTau8:0.003236239885):1e-08):0.003239873827,bubBub1:1e-08):1e-08):1e-08,(odoVir1:1e-08,cerEla1:0.003259160975):0.003239775106):0.009958319068,(((((turTru3:0.003235592329,orcOrc1:1e-08):0.005870330804,delLeu1:0.007105216696):0.01008511308,lipVex1:0.003687119153):0.02345007111,phyCat1:0.02004974952):1e-08,(balAcu1:1e-08,balMys1:0.003262021343):1e-08):0.006612525219):0.006570983652,susScr11:0.009947401884):1e-08,(((camFer2:1e-08,camBac1:0.0195227145):0.003290732347,camDro1:0.02055210949):0.003213431597,vicPac2:0.003337541252):0.0133995275):1e-08,(((equCab3:0.003264666163,equPrz1:0.006556489954):0.003290668909,equAsi1:1e-08):0.03943922327,cerSim1:0.01703533599):0.01316165613):1e-08,((((((myoBra1:0.003264770997,myoLuc2:1e-08):1e-08,myoDav1:0.003226108319):0.01323714663,eptFus1:1e-08):0.01928075382,minNat1:0.02606464672):0.01452676282,desRot1:0.02694743514):0.01332309091,(((pteAle1:0.003232161895,pteVam2:1e-08):1e-08,rouAeg1:0.01646933073):0.01649682861,(rhiSin1:0.02359457402,hipArm1:0.006446217165):0.03369582827):1e-08):0.01326779411):1e-08,(((((((lepWed1:0.006639387736,neoSch1:1e-08):0.003364187915,odoRosDiv1:0.01708873803):0.02063959194,((musFur1:0.01338582229,enhLut1:0.006684026317):0.006713726678,ailFul1:0.01345566502):0.003175288134):1e-08,(ailMel1:0.01006997071,ursMar1:0.01693150409):0.02021351989):0.00394209128,(canFam3:0.003380822038,lycPic1:1e-08):0.01307016288):1e-08,((felCat8:1e-08,aciJub1:0.02141624956):1e-08,(panTig1:1e-08,panPar1:1e-08):1e-08):0.01641199159):0.01367856713,(manPen1:0.02959883859,manJav1:0.001218096807):0.0294543422):0.003907547572):1e-08,((eriEur2:0.05605005139,sorAra2:0.06361701749):1e-08,conCri1:0.05100258309):1e-08):0.007074305933):0.006393829526,((((((((((((mm10:0.0033187136,musCar1:0.00326416673):0.003355556622,musPah1:0.01014829677):1e-08,rn6:0.01008370016):0.01500290795,merUng1:0.01682202527):1e-08,((criGri1:0.006465417003,mesAur1:0.03225693725):0.003449225905,micOch1:0.02142753499):0.01012882323):0.006697615314,nanGal1:0.03555054892):0.006377280404,jacJac1:0.05661599108):0.007367199633,(casCan1:0.008417931346,dipOrd2:0.02408221328):1e-08):0.01011890541,((hetGla2:0.01002311731,fukDam1:0.03091327516):0.006776305608,((chiLan1:0.01677110287,octDeg1:0.01442286726):0.003502400235,cavPor3:0.01323599177):0.003894675696):0.006788369402):0.003153880228,(speTri2:0.01448382806,marMar1:0.003324630539):0.02176728747):0.003562288813,(oryCun2:0.03407713092,ochPri3:0.01617272559):0.01215830299):0.002332330675,tupChi1:0.02042787285):1e-08):1e-08,galVar1:0.01708675938):0.00337208451,((micMur3:0.01712481396,proCoq1:0.008441658836):0.01624177335,otoGar3:0.01755098256):0.006797304953):1e-08,tarSyr2:0.02222761745):1e-08,((calJac3:0.01533259745,aotNan1:1e-08):0.006819346344,(saiBol1:0.01369978018,cebCap1:1e-08):1e-08):0.003386590175):0.003329977766,(((((rheMac8:1e-08,macFas5:1e-08):1e-08,macNem1:1e-08):1e-08,(papAnu3:1e-08,(manLeu1:0.003721848399,cerAty1:0.003355079196):1e-08):1e-08):1e-08,chlSab2:0.003358140476):1e-08,((colAng1:0.003369366956,pilTep1:0.0067513246):1e-08,(nasLar1:1e-08,(rhiRox1:1e-08,rhiBie1:1e-08):1e-08):1e-08):1e-08):1e-08):0.003367024986,nomLeu3:1e-08):0.00679602878,ponAbe2:1e-08):0.003364674924,gorGor5:0.00671834011):1e-08,(panTro5:0.003284860079,panPan2:1e-08):0.003305627283,hg38:0.01010344514);
USH1G	((((((((((((((phaCin1:0.02505189488,sarHar1:0.01524758344):0.001697210984,monDom5:0.006373036298):0.1143577928,((((loxAfr3:0.01900827386,triMan1:0.0231833765):1e-08,proCap2:0.0270298187):0.008695855212,(((chrAsi1:0.003308187003,echTel2:0.04686724729):0.01084561233,eleEdw1:0.007915007766):0.005695250383,oryAfe1:0.05776819139):0.005304965327):0.006452768974,(dasNov3:0.04170990576,choHof2:0.04896167275):0.04180148936):1e-08):0.008250142458,((((((((((((oviAri4:1e-08,oviCan1:0.009643789805):0.06802295354,capHir2:1e-08):1e-08,panHod1:0.008560231813):0.002816394473,(((bisBis1:0.008448498354,bosMut1:0.002757947498):1e-08,(bosInd1:1e-08,bosTau8:0.001651713369):0.001099519998):0.01399761832,bubBub1:0.005593511342):1e-08):1e-08,odoVir1:0.0140908874):0.03137470104,(((((turTru3:1e-08,orcOrc1:0.002699647355):0.002685775189,delLeu1:0.005447484442):0.002725975663,lipVex1:0.005420112322):0.005425624497,phyCat1:0.008135317486):0.002736885744,(balAcu1:0.008215205116,balMys1:0.002698794251):0.00823499822):0.008154655362):1e-08,susScr11:0.01666619256):1e-08,(((camFer2:1e-08,camBac1:1e-08):1e-08,camDro1:0.02329226411):0.005415066742,vicPac2:0.005436447143):0.01376946498):0.008207541494,(((equCab3:0.002741203053,equPrz1:0.002742191094):0.002753369149,equAsi1:0.005719098266):0.01103484741,cerSim1:0.01094587348):1e-08):1e-08,((((((myoBra1:0.003081675377,myoLuc2:0.008466958712):0.002705826213,myoDav1:0.005842972254):0.0053052615,eptFus1:0.008817703472):0.008055493726,minNat1:0.02509524001):0.00292300637,desRot1:0.01955890097):1e-08,(((pteAle1:1e-08,pteVam2:0.005364595712):0.008108283353,rouAeg1:0.005498457253):1e-08,rhiSin1:0.03400962095):1e-08):0.002829901146):1e-08,(((((((lepWed1:0.002776876397,neoSch1:0.002778784338):1e-08,odoRosDiv1:0.00279334255):0.0254087029,((musFur1:0.005415070324,enhLut1:0.03708079341):0.002767957108,ailFul1:0.02846591537):0.0002599071329):1e-08,(ailMel1:1e-08,ursMar1:0.004083676237):0.01173614256):1e-08,(canFam3:1e-08,lycPic1:1e-08):0.01761712005):0.005432488837,((felCat8:0.01831059824,aciJub1:0.02466604247):1e-08,(panTig1:0.03344823268,panPar1:0.00167177749):0.001095289021):0.008274208953):0.01111155991,(manPen1:1e-08,manJav1:0.005705153972):0.02322633195):1e-08):1e-08,((eriEur2:0.01514978116,sorAra2:0.03296058922):0.01882625431,conCri1:0.03012624333):0.01032788539):0.008992192039):0.01100290963,((((((((((((mm10:1e-08,musCar1:0.002736090157):1e-08,musPah1:0.002736553034):1e-08,rn6:0.005541086835):0.01113310517,merUng1:0.01969671908):0.002828301121,((criGri1:0.00272961267,mesAur1:0.008480026354):1e-08,micOch1:0.008540252878):0.005621162658):1e-08,nanGal1:0.03888367671):0.005746141289,jacJac1:0.04720302073):1e-08,dipOrd2:0.07393158199):0.002891978912,((hetGla2:0.01174954514,fukDam1:0.1096702454):0.002833723543,((chiLan1:0.00278565014,octDeg1:0.002780411501):1e-08,cavPor3:0.01115615648):1e-08):0.008562497036):0.005593620895,(speTri2:0.003112851327,marMar1:1e-08):0.0112772677):1e-08,(oryCun2:0.02759142945,ochPri3:0.02339080219):0.02095312127):1e-08,tupChi1:0.02521224539):1e-08):1e-08,galVar1:0.02291222674):0.00278683446,((micMur3:0.005636082783,proCoq1:0.005700057218):0.00284185739,otoGar3:0.005592215655):1e-08):1e-08,tarSyr2:0.01129741536):0.01132058712,((calJac3:0.002797815093,aotNan1:0.005576045467):0.002791178048,(saiBol1:0.005590146282,cebCap1:0.002770006467):1e-08):0.005571505029):0.00280513514,(((((rheMac8:1e-08,macFas5:1e-08):0.00558889997,macNem1:1e-08):1e-08,(papAnu3:0.002790988843,(manLeu1:1e-08,cerAty1:0.002786939429):1e-08):0.002787022295):1e-08,chlSab2:1e-08):1e-08,((colAng1:0.002766273174,pilTep1:0.002790034944):0.002801545587,(nasLar1:1e-08,(rhiRox1:0.002769113071,rhiBie1:1e-08):0.002719787537):6.049578284e-05):1e-08):0.005641863183):1e-08,nomLeu3:0.01688042476):1e-08,ponAbe2:0.01118005866):1e-08,gorGor5:0.008517265822):1e-08,(panTro5:1e-08,panPan2:0.002785110497):1e-08,hg38:0.002788971443);
USH2A	(((((((((((((phaCin1:0.04287789556,sarHar1:0.08321740615):0.03234019538,monDom5:0.05194136134):0.1359405038,ornAna2:0.2906199699):0.1104501927,((((loxAfr3:0.07543347749,triMan1:0.07495825346):0.008326570406,proCap2:0.1910071552):0.01803787886,(((chrAsi1:0.2035284688,echTel2:0.1120376061):0.02093347697,eleEdw1:0.1500657835):0.01104694982,oryAfe1:0.07969490912):0.001397301995):0.03204650452,dasNov3:0.1309526897):0.009151291767):0.01346686716,(((((((((((oviAri4:0.00218868601,oviCan1:0.003781122496):0.003248868319,capHir2:0.0108457464):0.01796664822,((bisBis1:0.002818027637,bosMut1:0.005315588506):1e-08,(bosInd1:1e-08,bosTau8:1e-08):0.003805886894):0.01477825685):0.006225210849,(odoVir1:0.02381229731,cerEla1:0.01153243541):0.016178374):0.05597777378,(((turTru3:0.01503591501,delLeu1:0.01707861652):0.00315133632,lipVex1:0.01718891696):0.01355348444,(balAcu1:0.01803051207,balMys1:0.008579761622):0.004997126364):0.04117248411):0.01570265276,susScr11:0.1139658165):0.01404214295,(((camFer2:0.001477442454,camBac1:1e-08):0.002107671453,camDro1:0.001635192857):0.01030044722,vicPac2:0.0214491338):0.09290904352):0.04234589063,((equCab3:0.00497272799,equAsi1:0.008354263807):0.04977255207,cerSim1:0.06537116936):0.01958743213):0.003400581818,((((((myoBra1:0.01428593685,myoLuc2:0.01733701296):0.00728531455,myoDav1:0.03308190165):0.03064630798,eptFus1:0.04267522872):0.1036574157,minNat1:0.1717487239):0.04084311815,desRot1:0.1464180178):0.04209488698,(((pteAle1:0.007445893695,pteVam2:0.008147388553):0.0243285315,rouAeg1:0.1150904286):0.1076261581,(rhiSin1:0.07815678146,hipArm1:0.09726509298):0.04887188378):0.007926621049):0.03407931126):0.001907221146,(((((((lepWed1:0.00585648881,neoSch1:0.004392544409):0.01254840888,odoRosDiv1:0.01609768334):0.01605300328,((musFur1:0.02094454143,enhLut1:0.01332246407):0.0271690906,ailFul1:0.04310681315):0.01912390962):0.005680235852,ursMar1:0.03845602552):0.01006908483,(canFam3:1e-08,lycPic1:0.003682012159):0.07658775574):0.01928965925,((felCat8:0.005494789796,aciJub1:0.008169836642):0.002504372745,(panTig1:0.002915548512,panPar1:0.003708611295):0.001967880902):0.06155381788):0.04549708185,manPen1:0.1028890732):0.008541878246):0.002970228778,((eriEur2:0.7258402039,sorAra2:1.42094668):0.01214833811,conCri1:0.4488256691):0.07957210387):0.01560819359):0.01584016888,(((((((((((mm10:0.02672667491,musCar1:0.02488734664):0.02407848941,musPah1:0.03908391402):0.0535260911,rn6:0.08774426611):0.077199322,((criGri1:0.0640604352,mesAur1:0.1896522571):0.089033395,micOch1:0.3126988018):0.04354737894):0.09378808054,nanGal1:0.2866579954):0.05410340311,jacJac1:0.2293320433):0.04248202486,dipOrd2:0.2257964715):0.01899738933,((hetGla2:0.08695754191,fukDam1:0.1447795052):0.05716365342,((chiLan1:0.09400942328,octDeg1:0.1982716099):0.01646243934,cavPor3:0.1298769254):0.02655187903):0.1158048108):0.01524348989,(speTri2:0.0172530993,marMar1:0.008934478808):0.1048295201):0.02777940478,(oryCun2:0.08822977688,ochPri3:0.1366732339):0.04405698944):0.00633989583,tupChi1:0.1356016879):0.004154850086):0.01991050564,((micMur3:0.03704441895,proCoq1:0.02707379055):0.0211415493,otoGar3:0.08368773895):0.01685514648):0.007102567786,tarSyr2:0.06408211889):0.03328608576,((calJac3:0.02440556908,aotNan1:0.01718819674):0.003012314112,(saiBol1:0.02554896133,cebCap1:0.01733998045):0.001422107061):0.01890553189):0.003842339815,(((((rheMac8:1e-08,macFas5:0.000722235961):0.0007227166579,macNem1:0.001449879129):0.002167676982,(papAnu3:0.004354319605,(manLeu1:0.003623732115,cerAty1:0.004356542138):1e-08):1e-08):0.001450868103,chlSab2:0.004378922814):0.001829853821,((colAng1:0.004345384904,pilTep1:0.004350711222):1e-08,(nasLar1:0.003768679982,(rhiRox1:0.004356009338,rhiBie1:0.001439017521):0.003265366569):0.003255553378):0.004749000418):0.01803444437):0.00461438437,nomLeu3:0.01784788291):0.009534221397,gorGor5:0.006875085051):0.001664409629,(panTro5:0.0007235522786,panPan2:0.002170796584):0.004081238617,hg38:0.007573233107);
USHBP1	(((((((((((((phaCin1:0.1590144249,monDom5:0.1384378735):1.280847131,((((loxAfr3:0.1204205405,triMan1:0.07885441259):1e-08,proCap2:0.1721066699):0.05017480254,(((chrAsi1:0.1606751553,echTel2:0.3118647242):0.04012136464,eleEdw1:0.2497955403):0.01954535339,oryAfe1:0.1349391429):0.01292391373):0.07967471759,(dasNov3:0.3210253297,choHof2:0.1749750014):0.09598568896):0.01116203973):0.03120719671,((((((((((((oviAri4:0.005293570726,oviCan1:0.01000632616):0.00793303796,capHir2:0.008307577091):0.003437447186,panHod1:0.01151652329):0.03497518338,(((bisBis1:0.001933795453,bosMut1:0.00969858423):1e-08,(bosInd1:0.00327417168,bosTau8:0.003519069286):0.004674252334):0.01339894383,bubBub1:0.01714831873):0.01281076181):0.008989798851,(odoVir1:0.01140270232,cerEla1:0.02191444042):0.009797366493):0.05348227354,(((((turTru3:0.006622065646,orcOrc1:0.004942679184):0.003316215924,delLeu1:0.01169413382):0.001701977337,lipVex1:0.02572659695):0.002303637819,phyCat1:0.03701542454):0.003585216626,(balAcu1:0.006552286675,balMys1:0.005126343006):0.006587291781):0.05417144082):0.0130260989,susScr11:0.131423824):0.003494054726,(((camFer2:1e-08,camBac1:1e-08):0.001624358735,camDro1:0.01930258703):0.007678705544,vicPac2:1e-08):0.06962746477):0.04935163233,(((equCab3:0.003416543759,equPrz1:1e-08):0.004822049479,equAsi1:0.005473533902):0.09362703812,cerSim1:0.09718721293):0.02791857284):0.009117885536,((((((myoBra1:0.0137665423,myoLuc2:1e-08):0.005224839352,myoDav1:0.02849366617):0.01386891389,eptFus1:0.03480972917):0.05045699622,minNat1:0.05310266311):0.02482425326,desRot1:0.105835712):0.06600443121,(((pteAle1:0.005767332333,pteVam2:0.0108349156):0.02465103425,rouAeg1:0.0265786364):0.1111978967,(rhiSin1:0.07618755847,hipArm1:0.07641661018):0.04513484599):0.003128039305):0.04058603372):1e-08,((((((neoSch1:0.02412918343,odoRosDiv1:0.03646020011):0.02539793454,((musFur1:0.01687671479,enhLut1:0.01657197945):0.04746412894,ailFul1:0.05137192647):0.01437249274):0.002870992746,(ailMel1:0.02196613332,ursMar1:0.02304972982):0.03772328492):0.01938001941,(canFam3:0.007317058281,lycPic1:0.00402277534):0.0695540172):0.01261863413,((felCat8:0.005773046254,aciJub1:0.002654081168):0.006530568951,(panTig1:0.006654419411,panPar1:0.003420512891):0.01154948921):0.1016438646):0.05013013698,(manPen1:0.03361503058,manJav1:0.02365295111):0.1772819989):0.009976833883):0.006782164538,((eriEur2:0.7927247638,sorAra2:0.8196752421):0.1458135094,conCri1:0.1978170064):0.04104952011):0.0384462373):0.03598883073,((((((((((((mm10:0.02269772375,musCar1:0.01647971908):0.0231187536,musPah1:0.04636263385):0.05916743077,rn6:0.07988456461):0.09624389811,merUng1:0.1882942676):0.02819813453,((criGri1:0.0901359689,mesAur1:0.1268876365):0.06922523991,micOch1:0.1305128753):0.01444449844):0.162775513,nanGal1:0.3422107348):0.07538381647,jacJac1:0.2827111333):0.1638395121,(casCan1:0.2857695737,dipOrd2:0.4669412219):0.04556221032):0.01642471642,((hetGla2:0.1222206379,fukDam1:0.2760501845):0.06468750037,((chiLan1:0.1185385726,octDeg1:0.2793910558):0.04160173745,cavPor3:0.2975525826):0.04224435551):0.3012782943):0.02473913328,(speTri2:0.0144982945,marMar1:0.02174426148):0.1496926159):0.03732098891,ochPri3:0.7306036978):0.02429232265,tupChi1:0.312346256):0.007299086237):0.01215751975,galVar1:0.1578263211):0.01568497699,((micMur3:0.1309873205,proCoq1:0.04269145766):0.03950379677,otoGar3:0.1433501987):0.02306301222):0.01035661823,tarSyr2:0.3371911437):0.07500032538,((calJac3:0.03697769341,aotNan1:0.02749762841):0.005359487401,(saiBol1:0.04044073434,cebCap1:0.03782973307):0.01408780757):0.06200246037):0.01686398398,(((((rheMac8:0.001613050183,macFas5:1e-08):0.003236860679,macNem1:0.003242622003):0.006763177821,(papAnu3:0.01616491976,(manLeu1:0.0106528921,cerAty1:0.006509728788):0.003522981383):1e-08):0.001337052903,chlSab2:0.008210430265):1e-08,((colAng1:0.01061123222,pilTep1:0.01263334292):0.005334630786,(rhiRox1:0.001616321985,rhiBie1:0.003500415495):0.00991709523):0.004885199699):0.03197598387):0.00182402864,nomLeu3:0.03502646168):0.002505860737,ponAbe2:0.02222567317):0.006355494016,gorGor5:0.01406114176):0.006538452071,panPan2:0.009022709638,hg38:0.01887330235);
USO1	(((((((((((((((phaCin1:0.05364773161,sarHar1:0.01006950774):0.002999902498,monDom5:0.02943955997):0.05397004472,ornAna2:0.1264616716):0.09701663568,((((loxAfr3:0.01563429041,triMan1:0.01269593609):1e-08,proCap2:0.03868981734):0.007770116622,(((chrAsi1:0.04666731179,echTel2:0.09678299339):0.01075056849,eleEdw1:0.05955024677):0.001056650558,oryAfe1:0.027089207):0.004243925351):0.006079258467,(dasNov3:0.03295230582,choHof2:0.01201509362):0.01263996769):1e-08):0.007497321752,((((((((((((oviAri4:1e-08,oviCan1:0.002369216982):0.007129283955,capHir2:0.001121052433):0.001700033455,panHod1:0.003217434038):0.006908340617,(((bisBis1:1e-08,bosMut1:0.002348591111):1e-08,(bosInd1:1e-08,bosTau8:1e-08):0.001167764616):1e-08,bubBub1:0.004727084735):0.001176751764):1e-08,(odoVir1:0.001149847797,cerEla1:0.001375432586):0.002354321885):0.0154727711,((((turTru3:0.003254054522,orcOrc1:0.001348816598):0.001150286586,lipVex1:0.005616749692):0.002511510742,phyCat1:0.004994822699):0.001239341562,(balAcu1:0.004696826649,balMys1:0.001167937891):0.002307864661):0.00260921757):1e-08,susScr11:0.02569074856):1e-08,(((camFer2:0.002335172396,camBac1:0.007001488988):1e-08,camDro1:0.00586188906):0.006145432397,vicPac2:1e-08):0.01376986184):0.004989857895,(equCab3:0.02317947831,cerSim1:0.01059148199):0.01167701664):1e-08,((((((myoBra1:0.004688663832,myoLuc2:0.001168497878):1e-08,myoDav1:0.001170942362):0.008668564076,eptFus1:0.003289717835):0.0116415308,minNat1:0.01929575949):0.005828112328,desRot1:0.03613924308):0.02029957411,(((pteAle1:0.003472322727,pteVam2:0.001177094182):0.001021198758,rouAeg1:0.01186466318):0.0210071285,(rhiSin1:0.01572863224,hipArm1:0.01653048421):0.007106480117):0.00526062792):1e-08):1e-08,(((((neoSch1:0.003568188148,odoRosDiv1:0.004669210964):0.01574730239,((musFur1:0.003972876371,enhLut1:0.00671200748):0.005913185981,ailFul1:0.001556419689):0.001930001353):0.001125051838,(ailMel1:0.003134459986,ursMar1:0.001996523621):0.001901460094):0.002467281963,(canFam3:1e-08,lycPic1:0.00260964738):0.01734912591):0.003674446081,((felCat8:1e-08,aciJub1:0.005974036674):1e-08,(panTig1:1e-08,panPar1:1e-08):1e-08):0.01077910615):0.01400995008):0.002238652279,((eriEur2:0.1045104262,sorAra2:0.1124078684):1e-08,conCri1:0.0459809256):0.006548981253):0.005342718605):0.009941767778,((((((((((((mm10:0.00479874448,musCar1:0.003606434028):0.002363151868,musPah1:0.02246023574):0.002932340036,rn6:0.02466443303):0.01518151034,merUng1:0.02818458208):0.003917528194,((criGri1:0.02959488409,mesAur1:0.01903134778):0.01050693837,micOch1:0.0228344019):0.007391732287):0.02607643583,nanGal1:0.02292479112):0.009992160937,jacJac1:0.05175235968):0.005001756342,(casCan1:0.01624261737,dipOrd2:0.02823220379):0.004967603615):0.006190018741,((hetGla2:0.02838707362,fukDam1:0.02088183761):0.009693212933,((chiLan1:0.01851168535,octDeg1:0.03076840096):0.005293592719,cavPor3:0.06675150539):0.01419841477):0.04574783528):1e-08,(speTri2:0.003484221091,marMar1:0.004924271968):0.04176877329):0.009050711654,(oryCun2:0.01468717054,ochPri3:0.04796582858):0.01169384052):0.0001885466804,tupChi1:0.04983083762):1e-08):0.001568477053,galVar1:0.01865837404):0.01035719576,((micMur3:0.01229237973,proCoq1:0.006000141009):0.01140329694,otoGar3:0.04603489299):0.01092377074):0.001131914909,tarSyr2:0.03775223057):0.01403695441,((calJac3:0.002481744363,aotNan1:0.006752313252):1e-08,(saiBol1:0.0046321887,cebCap1:0.001120793805):0.002505521101):0.006903352935):0.003419907939,(((((rheMac8:0.004640901294,macFas5:1e-08):1e-08,macNem1:1e-08):1e-08,(papAnu3:0.001266188758,(manLeu1:0.00229397863,cerAty1:1e-08):0.001142650263):1e-08):1e-08,chlSab2:0.001145707382):1e-08,((colAng1:0.001162415747,pilTep1:0.001138780931):0.001146013597,(nasLar1:1e-08,(rhiRox1:1e-08,rhiBie1:1e-08):0.00113928109):0.001141210394):1e-08):0.00823046909):0.003387923027,nomLeu3:0.00462414581):1e-08,ponAbe2:0.003517822046):1e-08,gorGor5:1e-08):0.00113730082,(panTro5:0.001138363718,panPan2:1e-08):0.001141738401,hg38:1e-08);
USP10	(((((((((((((((phaCin1:0.3620645351,sarHar1:1e-08):1e-08,monDom5:1e-08):1.537185385,ornAna2:3.404043069):1e-08,((((loxAfr3:3.401969375,triMan1:1e-08):1e-08,proCap2:0.2862700236):0.2607107443,(((chrAsi1:0.5973398598,echTel2:5.903746958):0.3110581636,eleEdw1:9.27538092):1e-08,oryAfe1:1.098755801):1e-08):0.3261860643,(dasNov3:0.129275113,choHof2:3.584315451):0.09326908907):1e-08):0.7002730348,((((((((((((oviAri4:1e-08,oviCan1:1e-08):1e-08,capHir2:1e-08):1e-08,panHod1:1e-08):1e-08,(((bisBis1:1e-08,bosMut1:1e-08):1e-08,(bosInd1:1e-08,bosTau8:1e-08):1e-08):1e-08,bubBub1:1e-08):1e-08):0.2177701712,(odoVir1:1e-08,cerEla1:1e-08):1e-08):0.09249902913,(((((turTru3:1e-08,orcOrc1:1e-08):1e-08,delLeu1:1e-08):1e-08,lipVex1:1e-08):1e-08,phyCat1:1e-08):1e-08,(balAcu1:5.245587394,balMys1:1e-08):1e-08):1e-08):1e-08,susScr11:0.6227811642):1e-08,(((camFer2:1e-08,camBac1:1e-08):1e-08,camDro1:1e-08):1e-08,vicPac2:1e-08):4.210584955):1e-08,(((equCab3:1e-08,equPrz1:1e-08):1e-08,equAsi1:1.257801035):2.083954983,cerSim1:1e-08):1e-08):1e-08,((((((myoBra1:1e-08,myoLuc2:1e-08):0.02698247623,myoDav1:0.03502636924):0.009209926128,eptFus1:0.1615655791):0.2669559023,minNat1:1e-08):1e-08,desRot1:0.068714193):1e-08,(((pteAle1:1e-08,pteVam2:0.05770540174):1e-08,rouAeg1:0.1148106014):7.176590623,(rhiSin1:0.1081273448,hipArm1:1e-08):1e-08):1e-08):3.130186654):1e-08,(((((((lepWed1:1e-08,neoSch1:1e-08):1e-08,odoRosDiv1:1.815885327):1e-08,((musFur1:10,enhLut1:1e-08):1e-08,ailFul1:1e-08):1e-08):1e-08,(ailMel1:1e-08,ursMar1:1e-08):1e-08):1e-08,(canFam3:1e-08,lycPic1:1e-08):3.419152446):1e-08,((felCat8:1e-08,aciJub1:1e-08):1e-08,(panTig1:1.683141578,panPar1:1e-08):1e-08):0.3776463574):1e-08,(manPen1:1e-08,manJav1:1e-08):1e-08):1e-08):1e-08,((eriEur2:1e-08,sorAra2:1e-08):1e-08,conCri1:5.867674141):2.956386782):1e-08):0.3504760762,((((((((((((mm10:1e-08,musCar1:0.4547581792):1e-08,musPah1:0.3064104315):0.4484725025,rn6:1e-08):1e-08,merUng1:1e-08):1e-08,((criGri1:1e-08,mesAur1:1e-08):1e-08,micOch1:1e-08):1e-08):0.9589669708,nanGal1:0.9059708218):0.2857356088,jacJac1:1e-08):1e-08,(casCan1:0.2981735094,dipOrd2:5.410256934):1e-08):1e-08,((hetGla2:1e-08,fukDam1:1e-08):1e-08,((chiLan1:1.818043469,octDeg1:0.3525052413):1e-08,cavPor3:0.3625326315):1e-08):0.347579346):1e-08,(speTri2:2.096270783,marMar1:1e-08):4.898575421):1e-08,(oryCun2:1e-08,ochPri3:1.711183992):3.501038971):1e-08,tupChi1:2.745665261):0.5108309847):1e-08,galVar1:1.654732456):1e-08,((micMur3:2.911377765,proCoq1:1e-08):1e-08,otoGar3:1e-08):2.944832143):1e-08,tarSyr2:10):1e-08,((calJac3:5.038550212,aotNan1:1e-08):1.520739865e-05,(saiBol1:0.07642616818,cebCap1:0.04915572808):0.04045399878):3.186863749):0.9145319059,(((((rheMac8:1e-08,macFas5:1e-08):1e-08,macNem1:0.01246989087):1e-08,(papAnu3:1e-08,(manLeu1:1e-08,cerAty1:0.0251744078):1e-08):1e-08):1e-08,chlSab2:0.03924041495):0.01552000922,((colAng1:0.02518495732,pilTep1:1e-08):1e-08,(nasLar1:1e-08,(rhiRox1:1e-08,rhiBie1:1e-08):1e-08):1e-08):0.01162272063):1e-08):0.06012518566,nomLeu3:0.06053107089):0.01973782872,ponAbe2:2.308767647):0.009886555031,gorGor5:0.01353103058):1e-08,(panTro5:0.01301565804,panPan2:0.01340737667):1e-08,hg38:0.0414865827);
USP11	(((((((((((((((phaCin1:0.004311641537,sarHar1:0.01220155415):0.001305174464,monDom5:0.03779948928):0.1477166779,ornAna2:0.142134595):0.4471860856,((((loxAfr3:0.04046115633,triMan1:0.02695574276):0.00735533972,proCap2:0.09237474498):0.01255765534,(((chrAsi1:0.1492544289,echTel2:0.2676829194):0.04415850238,eleEdw1:0.5511012887):0.02538843522,oryAfe1:0.07020012146):0.001991272247):0.09376100233,(dasNov3:0.04520316374,choHof2:0.06962782323):0.06287586451):0.009973758457):0.01821590493,((((((((((((oviAri4:1e-08,oviCan1:0.01936499589):0.06615233728,capHir2:0.004165911185):0.004589285513,panHod1:0.01754356324):0.005796367839,((bosMut1:0.005059003325,(bosInd1:0.001606364999,bosTau8:1e-08):0.003464386374):0.0147108896,bubBub1:0.01810090373):0.01914360586):0.01966922351,(odoVir1:0.02403680536,cerEla1:0.006315663179):0.012692569):0.06488836681,(((((turTru3:1e-08,orcOrc1:0.002896998033):0.005816732749,delLeu1:0.00144426165):0.005350411586,lipVex1:0.01637245183):0.005120777013,phyCat1:0.0119067176):0.001643767635,(balAcu1:0.01486444356,balMys1:0.005931863717):0.01285919213):0.03087528869):0.002927248304,susScr11:0.04640007986):0.00201174073,(((camFer2:0.004833847328,camBac1:0.003325480402):1e-08,camDro1:0.008269067863):0.002262891447,vicPac2:0.005608653693):0.06149680358):0.01506566,((equCab3:0.001456471549,equAsi1:0.001421970886):0.02731783094,cerSim1:0.03561915806):0.02969577055):1e-08,((((((myoBra1:0.004820060643,myoLuc2:0.00725918816):0.004081728282,myoDav1:0.04230600197):0.04527725114,eptFus1:0.05941888648):0.07453519413,minNat1:0.03313848542):0.04548031037,desRot1:0.07416280595):0.03970162521,(((pteAle1:0.004306789842,pteVam2:0.01525663646):0.01046551432,rouAeg1:0.0231494852):0.0317054747,(rhiSin1:0.0317435448,hipArm1:0.05427628688):0.05112406707):0.01614325044):0.04824618934):1e-08,(((((((lepWed1:0.00293111362,neoSch1:1e-08):0.003350626673,odoRosDiv1:0.01209499549):0.006019953129,((musFur1:0.008927356587,enhLut1:0.006247850327):0.01475938251,ailFul1:0.08298437545):0.009601459494):1e-08,(ailMel1:0.009466887913,ursMar1:0.008264583596):0.01092986799):0.001860779163,(canFam3:0.003034094318,lycPic1:0.001460707245):0.01405356227):0.01051060064,((felCat8:0.003185647991,aciJub1:0.03464309469):1e-08,(panTig1:0.01334595991,panPar1:0.007272718684):1e-08):0.0616345155):0.01098177206,manJav1:0.1302610905):0.00473866964):0.006947128118,((eriEur2:0.220629626,sorAra2:0.3743869482):0.0432641931,conCri1:0.09105601):0.03008269649):0.0385958658):0.106179853,((((((((((((mm10:0.005497274603,musCar1:0.002751739849):0.01331818354,musPah1:0.009118143898):0.01342503144,rn6:0.02339489916):0.03544482867,merUng1:0.03614892359):0.01009354075,(criGri1:0.02955724525,mesAur1:0.01808550037):0.02475787062):0.03724918987,nanGal1:0.05207334244):0.04259472452,jacJac1:0.05892324736):0.04511315316,(casCan1:0.05808417234,dipOrd2:0.0963253992):0.01514574807):0.004282675951,((hetGla2:0.05870976132,fukDam1:0.06586644582):0.0260198191,((chiLan1:0.03743425081,octDeg1:0.0844681015):0.007917054794,cavPor3:0.06390281779):0.009507335888):0.07928196275):0.009066294436,(speTri2:1e-08,marMar1:0.004222811418):0.03566940354):0.05121361181,(oryCun2:0.03868033913,ochPri3:0.07510189371):0.05902590153):0.03608459701,tupChi1:0.08352760492):0.009014194558):0.004520513319,galVar1:0.07236629523):0.002074917649,((micMur3:0.01389859666,proCoq1:0.009222782592):0.01909889722,otoGar3:0.07244994051):0.02159023273):0.03113070762,tarSyr2:0.05229590881):0.0432538748,((calJac3:0.007104775114,aotNan1:0.01011484734):0.002846375091,(saiBol1:0.01140908136,cebCap1:0.00140490264):1e-08):0.02714689802):0.01258212535,(((((rheMac8:1e-08,macFas5:1e-08):0.001398760746,macNem1:1e-08):0.002800804995,(papAnu3:0.001399898132,(manLeu1:0.00279444545,cerAty1:1e-08):1e-08):1e-08):0.002804813344,chlSab2:0.001405270792):0.002809424065,((colAng1:0.01553881782,pilTep1:0.008492952284):1e-08,(nasLar1:1e-08,(rhiRox1:0.00141016599,rhiBie1:1e-08):0.004250942407):1e-08):0.001405408427):1e-08):0.002805946597,nomLeu3:0.001403419258):1e-08,ponAbe2:0.008022240251):0.001401970678,gorGor5:1e-08):1e-08,(panTro5:1e-08,panPan2:0.029132744):0.001399178822,hg38:0.001401230604);
USP12	((((((((((((phaCin1:1e-08,sarHar1:1e-08):1e-08,monDom5:1e-08):1.307071601,((((loxAfr3:1.915624758,triMan1:1e-08):1e-08,proCap2:10):1e-08,(((chrAsi1:1e-08,echTel2:1e-08):2.363598713,eleEdw1:1e-08):1e-08,oryAfe1:1e-08):0.2186855582):1e-08,(dasNov3:2.911129074,choHof2:1e-08):10):1e-08):1e-08,(((((((((((oviAri4:1e-08,oviCan1:1e-08):1e-08,capHir2:1e-08):1e-08,panHod1:1e-08):1e-08,(((bisBis1:1e-08,bosMut1:1e-08):1e-08,(bosInd1:1e-08,bosTau8:1e-08):1e-08):1e-08,bubBub1:1e-08):1e-08):1e-08,(odoVir1:1e-08,cerEla1:1e-08):1e-08):10,(((((turTru3:1e-08,orcOrc1:1e-08):1e-08,delLeu1:1e-08):1e-08,lipVex1:1e-08):1e-08,phyCat1:1e-08):1e-08,balAcu1:1e-08):1e-08):1e-08,susScr11:0.0985332038):1.43057345,(((equCab3:1e-08,equPrz1:1e-08):1e-08,equAsi1:1e-08):1e-08,cerSim1:1e-08):1e-08):1e-08,((((((myoBra1:1e-08,myoLuc2:1e-08):1e-08,myoDav1:1e-08):1e-08,eptFus1:1e-08):1e-08,minNat1:1e-08):1e-08,desRot1:1e-08):1e-08,(((pteAle1:1e-08,pteVam2:1e-08):1e-08,rouAeg1:1e-08):1e-08,(rhiSin1:1e-08,hipArm1:1.166869997):1e-08):1e-08):1e-08):1e-08,(((((((lepWed1:1e-08,neoSch1:1e-08):0.1563181511,odoRosDiv1:1e-08):1e-08,((musFur1:8.441931096,enhLut1:0.002932613253):1.230517181,ailFul1:1e-08):1e-08):1e-08,(ailMel1:1e-08,ursMar1:1e-08):1e-08):1e-08,(canFam3:1e-08,lycPic1:1e-08):1e-08):1e-08,(aciJub1:1e-08,(panTig1:1e-08,panPar1:1e-08):1e-08):10):1e-08,(manPen1:0.1815957536,manJav1:1.248570675):10):1e-08):1e-08,((eriEur2:1e-08,sorAra2:6.175494406):1e-08,conCri1:1e-08):1e-08):1e-08):1e-08,(((((((((((mm10:1e-08,musCar1:1e-08):1e-08,musPah1:1e-08):0.03414060035,rn6:0.04935291298):1e-08,((criGri1:6.419967181,mesAur1:1e-08):1e-08,micOch1:1e-08):1e-08):1e-08,nanGal1:1e-08):1e-08,jacJac1:1e-08):0.1067523674,(casCan1:0.003825806608,dipOrd2:8.458051933):1.229619745):1e-08,((hetGla2:1e-08,fukDam1:1e-08):1e-08,((chiLan1:1e-08,octDeg1:1e-08):1e-08,cavPor3:1e-08):1e-08):1e-08):1e-08,(speTri2:1e-08,marMar1:1e-08):1e-08):1e-08,(oryCun2:2.118927806,ochPri3:1e-08):2.544009906):1e-08,tupChi1:1e-08):1e-08):1e-08,galVar1:1e-08):1e-08,((micMur3:1e-08,proCoq1:1.307057055):1e-08,otoGar3:0.03746090696):1e-08):1e-08,((calJac3:1e-08,aotNan1:1e-08):1e-08,(saiBol1:4.617358968,cebCap1:1e-08):1e-08):1e-08):1e-08,(((((rheMac8:0.03757511629,macFas5:1e-08):1e-08,macNem1:1e-08):1e-08,(papAnu3:1e-08,(manLeu1:1e-08,cerAty1:1e-08):1e-08):1e-08):1e-08,chlSab2:1e-08):1e-08,((colAng1:1e-08,pilTep1:0.03437487832):1e-08,(nasLar1:1e-08,(rhiRox1:1e-08,rhiBie1:0.4542254621):1e-08):1e-08):1e-08):1e-08):1e-08,ponAbe2:1e-08):1e-08,gorGor5:1e-08):1e-08,(panTro5:1e-08,panPan2:1e-08):1e-08,hg38:1e-08);
USP13	(((((((((((((((phaCin1:0.00652566301,sarHar1:0.01119207068):0.008708114011,monDom5:1e-08):0.1000319741,ornAna2:0.2015400798):0.1589871003,((((loxAfr3:0.0293298071,triMan1:0.02089827787):1e-08,proCap2:0.04478513649):0.002764471701,(((chrAsi1:0.005507003978,echTel2:0.02978104321):1e-08,eleEdw1:0.01275669868):1e-08,oryAfe1:0.01371269196):0.001297036789):0.00445589764,(dasNov3:0.00974249817,choHof2:0.01750652983):1e-08):0.001910729109):0.0006623290985,((((((((((((oviAri4:1e-08,oviCan1:1e-08):0.04136963544,capHir2:1e-08):1e-08,panHod1:0.02103470395):0.001702007609,(((bisBis1:1e-08,bosMut1:0.02109116447):1e-08,(bosInd1:1e-08,bosTau8:1e-08):0.001333524448):1e-08,bubBub1:1e-08):0.001338865324):1e-08,(odoVir1:0.001673314779,cerEla1:0.004335331626):1e-08):0.01009030255,(((((turTru3:0.001374052361,orcOrc1:1e-08):0.002754616252,delLeu1:0.001377006774):0.001366039088,lipVex1:0.002756720816):0.002762264237,phyCat1:0.01039379706):1e-08,(balAcu1:1e-08,balMys1:0.00298742125):0.004127405276):0.02043819678):0.001728722203,susScr11:0.009232922579):0.002068751697,(((camFer2:1e-08,camBac1:0.001720699343):0.001685501617,camDro1:1e-08):1e-08,vicPac2:1e-08):0.005814942617):0.003402976376,(((equCab3:1e-08,equPrz1:1e-08):1e-08,equAsi1:0.001336933191):0.00403930834,cerSim1:0.008172815347):1e-08):1e-08,((((((myoBra1:1e-08,myoLuc2:0.02307502014):1e-08,myoDav1:1e-08):1e-08,eptFus1:0.02448621764):0.004919728932,minNat1:0.01704829776):0.003269470968,desRot1:0.01581866524):0.001286416222,(((pteAle1:1e-08,pteVam2:1e-08):1e-08,rouAeg1:0.005349446775):0.00682794475,(rhiSin1:0.008390888661,hipArm1:0.005473941455):0.005487968558):0.001245108199):0.002696694006):1e-08,(((((((lepWed1:1e-08,neoSch1:1e-08):1e-08,odoRosDiv1:1e-08):1e-08,((musFur1:1e-08,enhLut1:0.002698885482):1e-08,ailFul1:0.005043118261):1e-08):1e-08,(ailMel1:0.001369281396,ursMar1:1e-08):0.002738679471):0.001342632059,(canFam3:1e-08,lycPic1:1e-08):0.004072911735):1e-08,((felCat8:1e-08,aciJub1:0.001676659289):1e-08,(panTig1:1e-08,panPar1:1e-08):1e-08):1e-08):0.005393634536,manJav1:0.01395895022):1e-08):0.001706130499,((eriEur2:0.03319619435,sorAra2:0.05110483014):1e-08,conCri1:0.01200977315):0.005052602287):0.001706130391):1e-08,(((((((((((mm10:1e-08,musCar1:0.002736595609):0.001472206192,musPah1:0.008209307287):0.003281133477,rn6:0.009090857842):0.005720833267,((criGri1:0.006194531821,mesAur1:0.01093906752):0.002934220163,micOch1:0.006614644105):0.007187426036):0.01862757293,nanGal1:0.0343293641):0.006951679148,jacJac1:0.03466859552):0.004456036421,(casCan1:0.004304559201,dipOrd2:0.01618862954):0.001483608544):1e-08,((hetGla2:0.006593899668,fukDam1:0.01830504213):0.003029046634,((chiLan1:0.003900970424,octDeg1:0.01029182217):1e-08,cavPor3:0.003891407602):0.004547485083):0.006877789997):1e-08,(speTri2:0.004067923124,marMar1:0.002709107352):0.004049688273):1e-08,(oryCun2:0.003808045088,ochPri3:0.008645844117):0.007604790119):0.003167722401,tupChi1:0.07873632578):1e-08):1e-08,galVar1:0.01651004853):1e-08,((micMur3:0.008260698391,proCoq1:0.00135665446):0.001702999246,otoGar3:0.01163357571):0.003822570105):0.002799107853,tarSyr2:0.009544153706):0.002690527302,((calJac3:0.009653298006,aotNan1:0.1269490515):1e-08,(saiBol1:0.009004628606,cebCap1:0.1071825422):0.001850277769):0.0120848629):1e-08,(((((rheMac8:1e-08,macFas5:1e-08):1e-08,macNem1:1e-08):0.001345809014,(papAnu3:1e-08,cerAty1:0.001345809146):1e-08):1e-08,chlSab2:0.001346428338):1e-08,((colAng1:1e-08,pilTep1:0.001345136555):1e-08,(nasLar1:1e-08,(rhiRox1:0.001345759554,rhiBie1:0.009950317214):1e-08):1e-08):1e-08):0.001360345876):0.001303032453,nomLeu3:0.001669557217):1e-08,ponAbe2:1e-08):1e-08,gorGor5:0.1127480945):1e-08,(panTro5:1e-08,panPan2:1e-08):0.001346040396,hg38:0.1127544916);
USP14	((((((((((((((phaCin1:1e-08,sarHar1:0.01782958373):0.01111058041,monDom5:0.01217911645):0.06319035312,((((loxAfr3:1e-08,triMan1:0.004316020132):0.002142761907,proCap2:0.01639625015):1e-08,(((chrAsi1:0.01117615808,echTel2:0.01852876711):0.004366999585,eleEdw1:0.008941383905):1e-08,oryAfe1:0.006587322941):1e-08):0.004383228692,dasNov3:0.01571822154):1e-08):0.00225248862,((((((((((((oviAri4:1e-08,oviCan1:1e-08):1e-08,capHir2:1e-08):1e-08,panHod1:1e-08):0.002156686366,(((bisBis1:1e-08,bosMut1:0.002291445391):1e-08,(bosInd1:1e-08,bosTau8:0.002218117632):1e-08):1e-08,bubBub1:1e-08):0.002145931491):1e-08,(odoVir1:1e-08,cerEla1:0.002379890766):1e-08):0.01108024544,(((((turTru3:1e-08,orcOrc1:0.01610990822):1e-08,delLeu1:1e-08):0.002218937261,lipVex1:1e-08):0.002201506089,phyCat1:0.00444921829):1e-08,(balAcu1:0.002138544099,balMys1:0.002246718588):0.002142446246):0.01134748724):0.002193712836,susScr11:0.002169186026):1e-08,(((camFer2:1e-08,camBac1:0.006517257578):1e-08,camDro1:1e-08):1e-08,vicPac2:1e-08):0.006507465532):0.004400478877,(((equCab3:1e-08,equPrz1:0.002110776649):0.00211153702,equAsi1:1e-08):0.006397834999,cerSim1:0.002142022986):1e-08):1e-08,((((((myoBra1:1e-08,myoLuc2:1e-08):1e-08,myoDav1:0.004338699556):1e-08,eptFus1:0.002124022712):0.01083981489,minNat1:0.002057369509):0.004363960322,desRot1:0.01088301518):1e-08,(((pteAle1:1e-08,pteVam2:0.002128456597):1e-08,rouAeg1:0.002134446303):0.006464916264,(rhiSin1:0.006446986425,hipArm1:0.002156351052):0.002128223807):0.002123415575):1e-08):0.002184979531,((((((lepWed1:1e-08,neoSch1:1e-08):1e-08,odoRosDiv1:0.002133294392):0.004284157724,((musFur1:0.00428757508,enhLut1:1e-08):1e-08,ailFul1:1e-08):1e-08):1e-08,(ailMel1:1e-08,ursMar1:1e-08):0.002143679956):1e-08,(canFam3:1e-08,lycPic1:0.002139837542):1e-08):0.002136620559,((felCat8:1e-08,aciJub1:1e-08):1e-08,(panTig1:0.002132553394,panPar1:1e-08):1e-08):1e-08):0.03680198008):1e-08,((eriEur2:0.02295150856,sorAra2:0.01245875972):1e-08,conCri1:0.04762230668):1e-08):1e-08):0.002120813837,((((((((((((mm10:0.002218057881,musCar1:1e-08):0.002204483865,musPah1:0.004434409047):0.004364841846,rn6:0.009097312437):0.006493774155,merUng1:0.00665811299):1e-08,((criGri1:0.008720039647,mesAur1:1e-08):0.004330710936,micOch1:0.008896996094):1e-08):0.00525103185,nanGal1:0.01693360505):0.004398949243,jacJac1:0.007632783587):0.003181630393,(casCan1:0.002194993858,dipOrd2:0.01233874942):0.008767221571):0.002480009275,((hetGla2:0.004393903962,fukDam1:0.004583839287):0.003372375272,((chiLan1:0.007159447964,octDeg1:0.00604416257):1e-08,cavPor3:0.004950547249):0.003297894139):0.005754040989):1e-08,(speTri2:1e-08,marMar1:1e-08):0.01761424189):1e-08,(oryCun2:0.04036458805,ochPri3:0.006423908375):0.03854400513):1e-08,tupChi1:0.01296291106):1e-08):1e-08,galVar1:0.0141932222):1e-08,((micMur3:0.008460428196,proCoq1:0.003987233128):0.002609848711,otoGar3:0.008983491281):0.04541952215):0.002163963182,tarSyr2:0.01094207238):0.002113225878,((calJac3:1e-08,aotNan1:1e-08):1e-08,(saiBol1:0.002134145311,cebCap1:0.002137736612):1e-08):0.00213890578):1e-08,(((((rheMac8:1e-08,macFas5:1e-08):1e-08,macNem1:0.002133073656):1e-08,(papAnu3:0.002160526436,(manLeu1:1e-08,cerAty1:0.03282212722):1e-08):1e-08):1e-08,chlSab2:0.002160535078):1e-08,((colAng1:1e-08,pilTep1:1e-08):1e-08,(nasLar1:0.002324547919,(rhiRox1:1e-08,rhiBie1:1e-08):1e-08):1e-08):1e-08):1e-08):1e-08,nomLeu3:1e-08):1e-08,ponAbe2:0.003638559899):1e-08,gorGor5:0.00213308316):1e-08,(panTro5:1e-08,panPan2:1e-08):1e-08,hg38:1e-08);
USP15	((((((((((((((phaCin1:1e-08,sarHar1:1e-08):1e-08,monDom5:1e-08):0.05577609984,ornAna2:2.374020395):1e-08,((((loxAfr3:0.6481332207,triMan1:0.03242406044):0.02676563078,proCap2:0.1021653685):1e-08,(((chrAsi1:0.03260781191,echTel2:0.05059759074):0.007399310186,eleEdw1:0.0437114256):0.008607454481,oryAfe1:0.01369270144):1e-08):0.01274919204,(dasNov3:0.0130752928,choHof2:1e-08):1e-08):1e-08):1e-08,((((((((((((oviAri4:1e-08,oviCan1:1e-08):1e-08,capHir2:1e-08):1e-08,panHod1:1e-08):1e-08,(((bisBis1:1e-08,bosMut1:0.04435741308):1e-08,bosTau8:1e-08):1e-08,bubBub1:1e-08):1e-08):1e-08,cerEla1:1e-08):0.01425853819,(((((turTru3:1e-08,orcOrc1:1e-08):1e-08,delLeu1:0.0127214431):1e-08,lipVex1:1e-08):0.01268122347,phyCat1:1e-08):1e-08,(balAcu1:1e-08,balMys1:1e-08):1e-08):0.01274299055):1e-08,susScr11:0.04144896704):1e-08,(((camFer2:1e-08,camBac1:1e-08):1e-08,camDro1:1e-08):1e-08,vicPac2:1e-08):0.01229013377):0.02273166877,((equCab3:1e-08,equAsi1:0.006860003009):0.001496473521,cerSim1:0.1031441413):0.01985048352):0.0113047122,((((((myoBra1:1e-08,myoLuc2:1e-08):0.01397508773,myoDav1:0.1938013494):0.09542038624,eptFus1:1e-08):1e-08,minNat1:1e-08):1e-08,desRot1:0.02730010597):1e-08,(((pteAle1:1e-08,pteVam2:1e-08):0.02647064054,rouAeg1:1e-08):1e-08,(rhiSin1:1e-08,hipArm1:0.01709990081):1e-08):1e-08):1e-08):1e-08,(((((((lepWed1:1e-08,neoSch1:1e-08):0.01311820035,odoRosDiv1:1e-08):1e-08,((musFur1:1e-08,enhLut1:1e-08):1e-08,ailFul1:1e-08):1e-08):1e-08,(ailMel1:0.08674837372,ursMar1:1e-08):1e-08):1e-08,(canFam3:0.01579241257,lycPic1:1e-08):1e-08):1e-08,((felCat8:0.02929944769,aciJub1:1e-08):0.01352098051,(panTig1:0.02675235845,panPar1:0.05947619755):0.02020784872):0.01932028671):0.017072139,manPen1:0.119091444):1e-08):1e-08,((eriEur2:1e-08,sorAra2:0.06205143984):1e-08,conCri1:0.4954858869):1e-08):0.03159661497):1e-08,((((((((((((mm10:1e-08,musCar1:1e-08):0.09154899515,musPah1:0.1683078378):0.07567628832,rn6:0.04660107195):1e-08,merUng1:0.07097623906):0.02989307571,((criGri1:0.02548460875,mesAur1:1e-08):1e-08,micOch1:1e-08):0.01705709648):1e-08,nanGal1:0.01758254801):1e-08,jacJac1:0.1221321138):1e-08,(casCan1:0.1865318614,dipOrd2:0.02750091534):1e-08):0.04737350424,((hetGla2:1e-08,fukDam1:0.01826828589):1e-08,((chiLan1:0.03588453412,octDeg1:0.02175101139):1e-08,cavPor3:1e-08):0.01478517974):0.01486287647):1e-08,(speTri2:0.01101671231,marMar1:1e-08):0.008064414718):0.07848516862,(oryCun2:1e-08,ochPri3:0.3572323098):1e-08):0.008738625804,tupChi1:0.09198645869):1e-08):1e-08,galVar1:0.02745208595):1e-08,((micMur3:0.05411955516,proCoq1:1e-08):1e-08,otoGar3:0.03445822374):0.02753096339):1e-08,tarSyr2:0.05063672046):1e-08,((calJac3:1e-08,aotNan1:0.02651810829):1e-08,(saiBol1:1e-08,cebCap1:1e-08):1e-08):1e-08):0.01335438403,(((((rheMac8:1e-08,macFas5:1e-08):1e-08,macNem1:1e-08):0.01325640949,(papAnu3:1e-08,(manLeu1:1e-08,cerAty1:1e-08):1e-08):1e-08):1e-08,chlSab2:1e-08):1e-08,((colAng1:1e-08,pilTep1:0.01325641598):1e-08,(nasLar1:1e-08,(rhiRox1:1e-08,rhiBie1:1e-08):1e-08):1e-08):1e-08):1e-08):1e-08,nomLeu3:1e-08):1e-08,ponAbe2:1e-08):1e-08,(panTro5:1e-08,panPan2:1e-08):1e-08,hg38:0.02717021524);
USP16	((((((((((((((phaCin1:0.04203242526,sarHar1:0.05234263627):0.02025714991,monDom5:0.2236702075):0.3286834381,((((loxAfr3:0.03310725028,triMan1:0.08234551575):0.003606236921,proCap2:0.1014614786):0.02747687996,(((chrAsi1:0.07218689073,echTel2:0.107579273):0.003683490554,eleEdw1:0.1191510154):0.002768600513,oryAfe1:0.05811021753):0.004619589247):0.01634725504,(dasNov3:0.06379882458,choHof2:0.03808234936):0.01756210004):0.002656759862):0.01130855276,((((((((((((oviAri4:1e-08,oviCan1:1e-08):0.001314878643,capHir2:0.005289685):1e-08,panHod1:0.01091594498):0.003068419522,(((bisBis1:0.00530486858,bosMut1:0.001315383852):0.001308605847,(bosInd1:1e-08,bosTau8:0.002020349289):0.001963493285):0.001322824569,bubBub1:0.006638533432):0.00620913773):0.004014000206,(odoVir1:0.006168831423,cerEla1:0.01882063785):0.0111074136):0.03085672522,(((((turTru3:0.002596368143,orcOrc1:1e-08):0.004383906043,delLeu1:0.008703457402):0.001310838721,lipVex1:0.0147285729):0.002413532074,phyCat1:0.01475188255):1e-08,(balAcu1:0.006553735165,balMys1:0.002613393849):0.004058137225):0.02187112161):0.001822431436,susScr11:0.03777855676):1e-08,(((camFer2:1e-08,camBac1:0.001300094427):0.001298836436,camDro1:1e-08):0.006974634105,vicPac2:0.000918682104):0.0293558362):0.01068624656,(((equCab3:1e-08,equPrz1:1e-08):0.002372237191,equAsi1:0.006855161899):0.02824397394,cerSim1:0.02329886554):0.01609914355):0.001233635262,((((((myoBra1:0.0110393958,myoLuc2:0.01177398932):0.003560592938,myoDav1:0.01924760741):0.0105070411,eptFus1:0.0317547455):0.03534845732,minNat1:0.0942318446):0.01310494583,desRot1:0.1612018826):0.06055573128,(((pteAle1:1e-08,pteVam2:0.00405062442):0.0060304903,rouAeg1:0.01266145182):0.02670263587,(rhiSin1:0.02565016537,hipArm1:0.03098513309):0.03416240776):0.00546808364):0.010808516):1e-08,(((((((lepWed1:0.003952799095,neoSch1:1e-08):0.002609832933,odoRosDiv1:0.007963696381):0.01067469475,((musFur1:0.009366837109,enhLut1:0.007924038006):0.01063594307,ailFul1:0.01872079445):1e-08):0.00149370013,(ailMel1:0.01046897493,ursMar1:0.004096121934):0.006596153244):0.006175132337,(canFam3:1e-08,lycPic1:1e-08):0.01217410183):0.005035680753,((felCat8:0.002148104347,aciJub1:0.005002515798):1e-08,(panTig1:1e-08,panPar1:0.001321598465):0.00561587844):0.01204895642):0.02237845789,(manPen1:0.004822378079,manJav1:0.008223772668):0.05325525257):0.004486548001):0.00139609405,((eriEur2:0.1168788379,sorAra2:0.144901352):0.01140037318,conCri1:0.07597495586):0.009718237354):1e-08):0.007732759397,((((((((((((mm10:0.02803601155,musCar1:0.02342678783):0.02681559347,musPah1:0.01922875065):0.01542823669,rn6:0.0489875574):0.03022870719,merUng1:0.04593502427):0.007062754878,((criGri1:0.03625958217,mesAur1:0.02761926551):0.03271580419,micOch1:0.05082890569):0.01264772565):0.06561783897,nanGal1:0.0861596836):0.03346095756,jacJac1:0.1512373765):0.02723117719,(casCan1:0.0578788419,dipOrd2:0.08203593744):0.01562303718):0.008381967772,((hetGla2:0.04396674945,fukDam1:0.03396504431):0.01888890734,((chiLan1:0.04367741799,octDeg1:0.06047219377):0.01118813459,cavPor3:0.05041664338):0.01541411451):0.0547230732):0.002858699272,(speTri2:0.005695791281,marMar1:0.00234431674):0.0504294177):0.006132286401,(oryCun2:0.02796314795,ochPri3:0.16081436):0.03161728781):0.001575933971,tupChi1:0.08531843575):1e-08):1e-08,galVar1:0.05736164965):0.001283545714,((micMur3:0.01489147602,proCoq1:0.007467104601):0.006733627042,otoGar3:0.06007563134):0.006954117054):0.004352629643,tarSyr2:0.04584345964):0.01496887134,((calJac3:0.006622451757,aotNan1:0.006510277039):1e-08,(saiBol1:0.01589019821,cebCap1:0.01067863856):1e-08):0.01807935317):0.009738043364,(((((rheMac8:1e-08,macFas5:1e-08):1e-08,macNem1:0.001307765848):1e-08,(papAnu3:1e-08,(manLeu1:0.005381045497,cerAty1:0.002615753032):1e-08):1e-08):1e-08,chlSab2:0.003924381798):1e-08,((colAng1:0.00455927505,pilTep1:0.001303506138):1e-08,(nasLar1:0.003917874498,(rhiRox1:1e-08,rhiBie1:0.002607808968):0.002609708043):1e-08):0.003937594591):0.002637700351):0.00261004254,nomLeu3:0.004018295302):0.007643298771,ponAbe2:0.007662401902):1e-08,gorGor5:0.004301970213):1e-08,(panTro5:1e-08,panPan2:1e-08):0.004937698165,hg38:0.008416582663);
USP17L10	(((((((choHof2:0.799674136,(neoSch1:0.03794175816,odoRosDiv1:0.04052139215):0.4126789833):0.04873382253,micMur3:0.3934579404):0.1364243045,(calJac3:0.07619149105,aotNan1:0.02357440682):0.07563800972):0.0553217843,macFas5:0.07175256233):0.0233481507,nomLeu3:0.0483184955):0.004848071407,ponAbe2:0.05595645562):0.003164155212,panTro5:0.03147412569,hg38:0.04356349762);
USP17L11	(((((choHof2:0.687776244,(micMur3:0.1826098097,proCoq1:0.1564749343):0.2013187484):0.1583224069,(calJac3:0.07794827107,aotNan1:0.02336118135):0.06822822255):0.06874390242,((rheMac8:0.04438499302,macFas5:0.06841247027):1e-08,macNem1:0.08754853251):0.01738648278):0.01362751286,nomLeu3:0.05490864589):0.002548496969,panTro5:0.03301096371,hg38:0.0281176285);
USP17L12	(((((((micMur3:0.1574849726,proCoq1:0.1569197798):0.1567361171,tarSyr2:0.2753919804):0.2071054454,(calJac3:0.07806972274,aotNan1:0.02166321893):0.08139430192):0.04870515918,(macFas5:0.02448597327,macNem1:0.0533077276):0.05110641739):0.02321121415,nomLeu3:0.04417404878):0.006512950847,ponAbe2:0.1044349036):1e-08,panTro5:0.08395719928,hg38:0.0360062595);
USP17L13	(((((micMur3:0.1807496512,proCoq1:0.1665604111):0.1732524768,tarSyr2:0.2868917153):0.2133722776,(calJac3:0.08872662749,aotNan1:0.02283701674):0.08984150557):0.06471853954,nomLeu3:0.05068249723):0.004438160719,gorGor5:0.04995200712,hg38:0.0410667616);
USP17L15	(((((((choHof2:1.020332688,proCoq1:0.3429639735):0.09862284811,tarSyr2:0.3700670057):0.1514598606,(calJac3:0.0817566868,aotNan1:0.0237729325):0.09394164779):0.04858833113,(macFas5:0.02755836507,macNem1:0.0637467674):0.05621760172):0.02587820066,nomLeu3:0.04926849105):1e-08,gorGor5:0.1868775167):0.004844991735,panTro5:0.07809127592,hg38:0.04099893905);
USP17L17	((((((((loxAfr3:0.8614016362,micMur3:0.3502366816):0.02293088664,tarSyr2:0.295252168):0.2039544582,(calJac3:0.08078944475,aotNan1:0.02171559844):0.08634665167):0.04949099846,((macFas5:0.02229546264,macNem1:0.05566176538):1e-08,colAng1:0.104423758):0.05140664446):0.02337118845,nomLeu3:0.05008928182):0.001381630909,ponAbe2:0.05586676361):0.002600173508,gorGor5:0.004420103713):0.001875602246,panTro5:0.08100538541,hg38:0.0285037036);
USP17L18	(((((((loxAfr3:0.6855080371,choHof2:0.8683047261):0.1474362978,casCan1:0.549729945):0.02441618645,(micMur3:0.1756644231,proCoq1:0.1450658039):0.1621006227):0.02797268749,tarSyr2:0.3292161392):0.1982817006,(calJac3:0.081672997,aotNan1:0.02333001293):0.0737484757):0.0618243701,macNem1:0.05947952567):0.01874511585,ponAbe2:0.05982116725,hg38:0.02934958816);
USP17L19	((((((loxAfr3:0.642713393,choHof2:0.4854142612):0.2355925149,casCan1:0.5421487908):0.01358994778,micMur3:0.3962780014):0.0162612219,tarSyr2:0.3114498159):0.1951035539,(calJac3:0.08114418379,aotNan1:0.0221146527):0.08393365389):0.06523029577,nomLeu3:0.0509673407,hg38:0.0312950766);
USP17L1	(((((((((choHof2:0.9765121592,(((((bosMut1:0.9993957766,(turTru3:0.03445436444,delLeu1:0.01400896598):0.7225563133):1e-08,susScr11:0.6030781569):0.07125510034,cerSim1:0.1861463542):0.01187120859,rhiSin1:0.2468812823):0.02098313175,(((neoSch1:0.04243605748,odoRosDiv1:0.0358952847):0.04546178705,ursMar1:0.07996692082):0.07137174167,canFam3:0.3533584815):0.1657806366):0.1541897253):0.02906961578,(speTri2:0.4379075102,oryCun2:0.6527449553):0.05512948533):0.04781763152,tarSyr2:0.31344832):0.2018062346,(calJac3:0.07933255297,aotNan1:0.02305360683):0.08387874266):0.0536228165,(((rheMac8:0.03169296012,macNem1:0.06567665843):1e-08,(papAnu3:0.01009096242,cerAty1:0.325433085):0.02282505192):0.01823296647,rhiRox1:0.2508577984):0.0432523248):0.02693149316,nomLeu3:0.05014971291):1e-08,ponAbe2:0.05692302365):0.004604958461,gorGor5:0.005265300736):1e-08,panTro5:0.03693492153,hg38:0.05214688038);
USP17L21	(((((loxAfr3:0.5638515866,choHof2:0.4205993496):0.20902849,casCan1:0.5920849098):0.04479825131,tarSyr2:0.3137708906):0.1894991286,(calJac3:0.081359177,aotNan1:0.02083568456):0.08236598641):0.07730072933,panTro5:0.08591949851,hg38:0.03228996768);
USP17L22	((((((casCan1:0.4972768597,(micMur3:0.1642368028,proCoq1:0.1501637612):0.1695862363):0.0440205194,tarSyr2:0.9875965065):0.1730378416,(calJac3:0.07799785991,aotNan1:0.02284732794):0.08547840015):0.04635220697,macNem1:0.1020710051):0.02036236667,nomLeu3:0.04447529141):0.003951829912,ponAbe2:0.05287371722,hg38:0.03015604955);
USP17L24	(((((((choHof2:1.010293426,(micMur3:0.165540533,proCoq1:0.1447936655):0.1713952265):0.01365481852,tarSyr2:0.291811089):0.2001107177,(calJac3:0.0794090451,aotNan1:0.02151082332):0.07883845485):0.05375310637,(macFas5:0.04516622438,macNem1:0.2029488102):0.02972335551):0.02369198055,nomLeu3:0.04272972892):0.005020873517,ponAbe2:0.05371718772):0.003613597774,panTro5:0.03382221417,hg38:0.03129721331);
USP17L25	((((((loxAfr3:1.680687533,choHof2:0.4131271352):0.2170476,tarSyr2:0.3178075891):0.1727681739,(calJac3:0.08000029184,aotNan1:0.02121075087):0.07774220714):0.05886723645,(macNem1:0.04729644986,(papAnu3:0.03000783086,cerAty1:0.181861538):1e-08):0.06657369249):0.02201064265,nomLeu3:0.05509556661):0.0008492140919,panTro5:0.08207490994,hg38:0.03234858686);
USP17L26	(((((((loxAfr3:0.9123688827,casCan1:0.6412870342):1e-08,(micMur3:0.1724512091,proCoq1:0.1516337915):0.2113025029):0.001222261306,tarSyr2:0.2813260123):0.2115665165,calJac3:0.2066543046):0.0590523547,macNem1:0.2606025307):0.007146243911,nomLeu3:0.0455094457):0.005922253848,panTro5:0.08510112194,hg38:0.03202705999);
USP17L27	(((((((loxAfr3:0.6963991014,choHof2:0.8870034151):0.1508970585,casCan1:0.5588940872):0.01401713131,(micMur3:0.1773705475,proCoq1:0.1471831185):0.1754510039):0.03034160349,tarSyr2:0.3170902137):0.2052698094,calJac3:0.1745730605):0.05331445009,(macFas5:0.02605395623,macNem1:0.05379558086):0.05248595656):0.02079562757,nomLeu3:0.05072143996,hg38:0.03469739759);
USP17L28	((((((loxAfr3:0.6058476551,choHof2:0.4790313029):0.2562941377,((nanGal1:10,casCan1:0.53436681):1e-08,oryCun2:0.6299536547):0.05714725462):0.06058737358,(micMur3:0.1727742908,proCoq1:0.1457422426):0.1885075485):0.02427057889,tarSyr2:0.2961890083):0.2047225224,calJac3:0.1791103053):0.05143888265,macNem1:0.1073966583,hg38:0.04625986943);
USP17L29	(((((((loxAfr3:0.8785195146,(casCan1:0.4997974655,oryCun2:0.5960884569):0.1132966935):1e-08,proCoq1:0.3204907731):0.04336751217,tarSyr2:0.299869744):0.2012505052,calJac3:0.1698959537):0.04735663671,macFas5:0.07869428897):0.02063155366,nomLeu3:0.04492687257):0.005002656352,panTro5:0.03311008109,hg38:0.03244529967);
USP17L2	(((((((choHof2:0.9404077876,(((((((delLeu1:0.0773422604,lipVex1:0.07301972971):0.009244168853,phyCat1:0.0806814893):0.3727193344,susScr11:0.5068790634):0.2585953444,equCab3:0.1714701401):0.01743264143,(rhiSin1:0.08341371434,hipArm1:0.09375543685):0.1889259044):0.03857848321,(ailFul1:0.1783797767,canFam3:0.3489793638):0.1589524444):0.02463440266,conCri1:1.105082222):0.1509825743):1e-08,(((((musCar1:0.2287218917,musPah1:0.3760678576):0.2683963066,rn6:0.3543474949):1.832449212,nanGal1:5.198737228):1e-08,chiLan1:0.5541771438):0.1197438394,oryCun2:0.6483385685):0.02579774542):0.2289982743,(calJac3:0.08251165791,aotNan1:0.01964895283):0.09745908674):0.04452144235,(((rheMac8:0.1676835429,macNem1:0.04780832802):1e-08,cerAty1:0.2473962066):1e-08,rhiRox1:0.2673069201):0.05637303206):0.02403700715,nomLeu3:0.04893767197):0.002681246196,gorGor5:0.004539464179):1e-08,panTro5:0.08507018883,hg38:0.0371414324);
USP17L30	(((((((((loxAfr3:0.538304855,choHof2:0.5405201035):0.1947147923,((susScr11:0.7411142777,rhiSin1:0.2822250344):0.02264307668,(((odoRosDiv1:0.9695437991,(enhLut1:0.1226506857,ailFul1:0.06256787182):0.1354339905):1e-08,canFam3:0.3678495538):0.05581595345,felCat8:0.2625839056):0.1788383524):0.1278118786):0.1076885647,(((((criGri1:0.2392393988,mesAur1:0.1335899564):0.2779777808,micOch1:0.5762345624):0.9334007503,casCan1:0.5289219476):0.1479832587,chiLan1:0.8123551806):0.02274762539,oryCun2:0.9144974303):0.1315229525):1e-08,tarSyr2:0.338599936):0.1989443722,calJac3:0.2567108748):0.07736276669,macNem1:0.1008516789):0.02973403931,nomLeu3:0.04756624197):0.003991083831,gorGor5:0.003691094207):0.0006262515187,panTro5:5.72177815,hg38:0.03272053537);
USP17L3	((((((((choHof2:0.9657482326,((((((((turTru3:0.007033332636,orcOrc1:0.003367824338):0.01393680159,delLeu1:0.05641949354):0.01209795722,phyCat1:0.08447990878):0.03859710625,balAcu1:0.03202125821):0.2075209687,camBac1:0.2008755873):0.2008237514,cerSim1:0.174933697):0.003635678044,rhiSin1:0.254711771):0.01346158175,(enhLut1:0.2180043865,canFam3:0.3388098683):0.1819866631):0.1668339501):0.02964525069,oryCun2:0.7202908594):1e-08,tarSyr2:0.3099113398):0.2080440297,(calJac3:0.07943072189,aotNan1:0.0222067652):0.08432683659):0.05257052937,(((rheMac8:0.04111370028,macNem1:0.05324641744):1e-08,(papAnu3:0.06018228103,(manLeu1:0.04118078315,cerAty1:0.3305203444):1e-08):0.01426146168):0.02895733559,((colAng1:0.06246420104,pilTep1:0.01483203693):1e-08,rhiRox1:1e-08):0.2521054271):0.03454596426):0.02684762714,nomLeu3:0.04982411387):1e-08,ponAbe2:0.05634303245):0.006709516988,gorGor5:0.003847481983,hg38:0.04597156983);
USP17L4	(((((((((choHof2:0.6389913209,((((bisBis1:0.9173152386,lipVex1:0.4258417011):0.04889329193,(((camFer2:1e-08,camBac1:0.004014696094):1e-08,camDro1:1e-08):0.03139758679,vicPac2:0.01061916971):0.1980584427):0.1424105568,cerSim1:4.674965135):0.08261648051,((enhLut1:0.1158773087,ailFul1:0.06155588614):0.150458306,canFam3:0.3246679855):0.1359193483):0.135026761):0.04092977193,oryCun2:0.6539044067):0.04636974725,(micMur3:0.168705398,proCoq1:0.1499019691):0.1871580853):0.006921282443,tarSyr2:0.3106534238):0.2045554068,(calJac3:0.08124284157,aotNan1:0.02219225231):0.07162726906):0.0658923315,(((rheMac8:0.009914534548,macFas5:1e-08):0.0223190867,macNem1:0.05568237603):1e-08,colAng1:0.1064449734):0.05487428859):0.01815534512,nomLeu3:0.05176727534):1e-08,ponAbe2:0.06224577157):1e-08,gorGor5:0.003392183372,hg38:0.04598088958);
USP17L5	(tarSyr2:0.5581853226,nomLeu3:0.05206094379,hg38:0.04007400855);
USP17L7	(((((((((choHof2:0.5224313353,(canFam3:0.3108740197,felCat8:0.3193792411):0.1753285891):0.06403159481,((mm10:0.9058109053,((criGri1:0.1339318252,mesAur1:0.1675308306):0.2027483628,micOch1:0.579792873):0.4604578177):0.7564116507,nanGal1:1.622060531):0.1939166665):1e-08,otoGar3:0.6927927193):0.04629885211,tarSyr2:0.3074809496):0.1437003851,(calJac3:0.08127181438,aotNan1:0.02167684563):0.07637085739):0.05341588549,(((rheMac8:0.009777669868,macFas5:1e-08):0.02085627313,macNem1:0.05544556247):1e-08,colAng1:0.07220740234):0.05494506039):0.02144483419,nomLeu3:0.0455953456):1e-08,gorGor5:0.003172262559):0.01505171524,panTro5:0.05925702132,hg38:0.05380867026);
USP17L8	((((((((((choHof2:0.5923543852,(((susScr11:0.487480642,(camFer2:1e-08,camDro1:1e-08):0.2270011565):0.0738938664,cerSim1:8.167019986):0.09755019088,(ailFul1:0.1873887754,canFam3:0.3475176121):0.1516986767):0.1272984204):0.05511079834,(chiLan1:0.6854379281,oryCun2:0.5952684426):0.04858794558):0.02560766541,micMur3:0.3836963994):0.002198605881,tarSyr2:0.3053997016):0.1890183378,(calJac3:0.07872555794,aotNan1:0.02117412847):0.08005191574):0.05927747662,((((rheMac8:0.009695976479,macFas5:1e-08):0.02443429885,macNem1:0.06549710158):1e-08,manLeu1:0.09763099118):0.01843228266,pilTep1:0.2596702249):0.03328357556):0.01830581609,nomLeu3:0.04876142078):0.07565233589,ponAbe2:0.07053816934):0.1578963948,gorGor5:0.003169822193):1e-08,panPan2:0.1076509216,hg38:0.05863109508);
USP18	(((((((((((((phaCin1:0.1839985374,monDom5:0.1902986418):0.469711242,((((loxAfr3:0.06575883751,triMan1:0.06837598381):0.002045558066,proCap2:0.1211935569):0.05683440407,(((chrAsi1:0.1633088383,echTel2:0.275941675):0.02416931323,eleEdw1:0.2523197308):0.01314934195,oryAfe1:0.1286429786):0.007658132145):0.04535301104,(dasNov3:0.1329234478,choHof2:0.1415051507):0.06935496399):1e-08):0.03318833041,((((((((((((oviAri4:0.003459298512,oviCan1:1e-08):0.0122954174,capHir2:0.01244656277):0.006894559274,panHod1:0.01623695505):0.02530027543,(((bisBis1:0.003379453751,bosMut1:1e-08):0.003393782263,(bosInd1:1e-08,bosTau8:1e-08):1e-08):0.01631960608,bubBub1:0.0372999438):0.02690872968):0.03448796542,(odoVir1:0.01054794128,cerEla1:0.03134969206):0.03920176992):0.1654504696,(((((turTru3:0.003477457367,orcOrc1:0.003472150987):0.006596126271,delLeu1:0.0109074397):0.03549401972,lipVex1:0.1137135256):0.02438088362,phyCat1:0.06465247911):0.0469594219,(balAcu1:0.05012133536,balMys1:0.03783290521):0.04289841525):0.2093731318):0.05228999023,susScr11:0.1600287516):1e-08,(((camFer2:0.003293989938,camBac1:0.01060287556):0.005991273255,camDro1:0.008180691):0.03819477031,vicPac2:0.06312354869):0.254849775):0.1341553577,((equCab3:1e-08,equAsi1:0.003019642413):0.08793437333,cerSim1:0.07919599228):0.03860713755):0.01124273588,((((((myoBra1:0.006029220285,myoLuc2:0.006081933405):0.002656384276,myoDav1:0.01565249913):0.006108713797,eptFus1:0.05480355731):0.04321173831,minNat1:0.07467851977):0.03014152602,desRot1:0.2954567796):0.01069107507,(((pteAle1:1e-08,pteVam2:0.006037716051):0.03295495082,rouAeg1:0.02420120142):0.08616967641,(rhiSin1:0.05660971317,hipArm1:0.0431743872):0.03777968439):0.005295014551):0.04806512123):1e-08,(((((((lepWed1:1e-08,neoSch1:0.003062806814):0.01554999521,odoRosDiv1:0.03790276216):0.006775505443,((musFur1:0.01545626265,enhLut1:0.01202395337):0.01233739502,ailFul1:0.04053877345):0.009177607855):0.006046620815,(ailMel1:0.00619582613,ursMar1:0.002980801671):0.01542428777):0.01150813102,(canFam3:0.003064737619,lycPic1:1e-08):0.03184290977):0.01107415228,((felCat8:0.006148186822,aciJub1:0.009237684966):0.006541504295,(panTig1:0.00346032968,panPar1:0.002667618163):1e-08):0.02620272858):0.06239338745,(manPen1:0.01357064013,manJav1:0.0084583345):0.2365540688):0.02063366378):1e-08,((eriEur2:0.2227429472,sorAra2:0.2457985874):0.03126434454,conCri1:0.3575743428):0.04550926269):0.04253607196):0.01092664923,((((((((((((mm10:0.02036238366,musCar1:0.003331143574):0.02413757665,musPah1:0.02853115732):0.05297012866,rn6:0.07673909322):0.05462301516,merUng1:0.09606025486):0.009945470373,((criGri1:0.03070369493,mesAur1:0.0333631582):0.02810831243,micOch1:0.1099960122):0.0414065734):0.08936136817,nanGal1:0.1189339391):0.02117638867,jacJac1:0.2549302341):0.1216057976,(casCan1:0.06043141464,dipOrd2:0.2691935304):0.03094725385):0.009675903891,((hetGla2:0.03996871643,fukDam1:0.06676958401):0.03954957522,((chiLan1:0.08370157351,octDeg1:0.1169548042):1e-08,cavPor3:0.1022255798):0.02111232233):0.1388310206):0.006378046691,(speTri2:0.02554636733,marMar1:0.003051139641):0.1532968939):0.03418837751,(oryCun2:0.1018068217,ochPri3:0.1778229254):0.09726145265):1e-08,tupChi1:0.1770530958):1e-08):0.008369506281,galVar1:0.1270754996):0.03343294298,((micMur3:0.119161202,proCoq1:0.04109583089):0.0485342695,otoGar3:0.1321279152):0.02907843522):0.02508491932,tarSyr2:0.1367138299):0.07554899736,((calJac3:0.2572104071,aotNan1:0.08490707584):1e-08,(saiBol1:0.06020960886,cebCap1:0.02492318646):0.0125283889):0.04411174477):0.02677319993,(((((rheMac8:0.003032120645,macFas5:1e-08):0.003119283851,macNem1:0.09320949858):1e-08,(papAnu3:0.009193503814,(manLeu1:0.003189036967,cerAty1:0.003024628903):1e-08):1e-08):1e-08,chlSab2:0.007485753537):0.002929367583,((colAng1:0.003031067434,pilTep1:0.003784900229):1e-08,(nasLar1:1e-08,(rhiRox1:1e-08,rhiBie1:1e-08):0.006079145033):1e-08):0.006229572304):0.04148667477):0.01117915659,nomLeu3:0.03213022903):0.01208278371,ponAbe2:1e-08):0.01223735603,gorGor5:0.00921353062):0.009091974013,(panTro5:1e-08,panPan2:0.003723660221):1e-08,hg38:0.009129466079);
USP19	(((((((((((((((phaCin1:0.07841165672,sarHar1:0.0605593339):0.0318184759,monDom5:0.1319532356):0.4586459996,ornAna2:1.342445593):0.7456006096,((((loxAfr3:0.06122149434,triMan1:0.05748849414):0.001835838949,proCap2:0.1237675942):0.01903730766,(((chrAsi1:0.1373091526,echTel2:0.29483124):0.007423130491,eleEdw1:0.1296300084):0.01651277106,oryAfe1:0.1034920294):0.01961881338):0.05109833457,(dasNov3:0.1938990034,choHof2:0.1139361429):0.06527144914):1e-08):0.01760863077,((((((((((((oviAri4:1e-08,oviCan1:0.021141714):0.1013558822,capHir2:0.01931491306):1e-08,panHod1:0.01035070763):0.005069988405,(((bisBis1:1e-08,bosMut1:0.01262418922):1e-08,(bosInd1:1e-08,bosTau8:1e-08):0.002073907701):0.008484971135,bubBub1:0.01256572726):0.01275800325):0.01337277243,(odoVir1:0.01892167433,cerEla1:0.02946794114):0.0103414098):0.09328496134,(((((turTru3:1e-08,orcOrc1:1e-08):0.01051167054,delLeu1:0.0185309626):1e-08,lipVex1:0.04807904404):0.01887980177,phyCat1:0.0233003039):0.009957195497,(balAcu1:0.009156804855,balMys1:0.01105600047):0.01520213206):0.06576923875):0.03301823936,susScr11:0.09920882408):0.0005321035732,(((camFer2:1e-08,camBac1:0.006177203894):0.002047490939,camDro1:1e-08):0.01859409781,vicPac2:0.01830854761):0.04210644422):0.02198097983,(((equCab3:1e-08,equPrz1:1e-08):1e-08,equAsi1:0.004194679958):0.04059694048,cerSim1:0.075267556):0.03631013317):0.008556974429,((((((myoBra1:0.06283713334,myoLuc2:0.04251839082):1e-08,myoDav1:0.04351325224):0.05228155568,eptFus1:0.07728254749):0.2244906182,minNat1:0.05302616191):0.02954663565,desRot1:0.1123867556):0.02807965588,(((pteAle1:0.003853839668,pteVam2:0.003899299593):0.01601486935,rouAeg1:0.04819183521):0.06068518893,(rhiSin1:0.06081143791,hipArm1:0.03925827815):0.02471319115):0.01737720422):0.0174037577):1e-08,(((((((lepWed1:0.01707608158,neoSch1:0.02059015329):0.03516506682,odoRosDiv1:0.01603989862):0.009976272856,((musFur1:0.0203389858,enhLut1:0.02259236233):0.01055086163,ailFul1:0.01934061936):0.02435133339):1e-08,(ailMel1:0.01774688691,ursMar1:0.01874527287):0.02041355197):0.009630146731,(canFam3:0.006557592565,lycPic1:0.001853501676):0.03530607751):0.01164795126,((felCat8:0.006999683811,aciJub1:0.008298091785):1e-08,(panTig1:1e-08,panPar1:1e-08):0.002035881703):0.04511397707):0.02851839522,(manPen1:0.03021255524,manJav1:0.09413873459):0.2597800068):0.008503771161):0.02302454168,((eriEur2:0.2428994952,sorAra2:0.1813753828):0.02202761462,conCri1:0.2045693648):0.00979400721):0.03787757721):0.04349717157,((((((((((((mm10:0.02255305989,musCar1:0.02402326126):0.01071569838,musPah1:0.0377722439):0.06005093524,rn6:0.08174685863):0.07832169098,merUng1:0.08239040158):0.002146303422,((criGri1:0.03909112185,mesAur1:0.174110231):0.03187787129,micOch1:0.08444397081):0.00060302234):0.06872218138,nanGal1:0.09956412087):0.01632875681,jacJac1:0.1211428933):0.03409349256,(casCan1:0.07630008914,dipOrd2:0.1333242254):0.02385903638):0.005336049032,((hetGla2:0.05519836109,fukDam1:0.08478304069):0.03467426791,((chiLan1:0.07947868879,octDeg1:0.0970144507):0.004241042713,cavPor3:0.1017024924):0.03980776459):0.1314435428):1e-08,(speTri2:0.01678863039,marMar1:0.008228760457):0.1669694945):0.01491771347,(oryCun2:0.08522030517,ochPri3:0.1640430872):0.07410150286):0.01119575587,tupChi1:0.1476090974):0.006273636662):1e-08,galVar1:0.1381535109):0.01321360402,((micMur3:0.04163625166,proCoq1:0.04965119235):0.02643254098,otoGar3:0.07293039592):0.03863352761):0.05519289868,tarSyr2:0.0919025896):0.05067273003,((calJac3:0.02265821876,aotNan1:0.01713614162):1e-08,(saiBol1:0.02918155981,cebCap1:0.01651085057):0.005857368344):0.03316549109):0.01463477546,(((((rheMac8:0.003453513499,macFas5:1e-08):0.00173170872,macNem1:0.003485838404):0.003483583493,(papAnu3:1e-08,(manLeu1:0.005219884086,cerAty1:0.00346461883):1e-08):1e-08):1e-08,chlSab2:0.01047898973):0.001741363305,((colAng1:0.008982783285,pilTep1:0.005274714795):0.003495862509,(nasLar1:0.005281164762,(rhiRox1:0.001742585076,rhiBie1:1e-08):0.001745272726):0.001751167019):1e-08):0.0217075636):0.008573943987,nomLeu3:0.01912065025):0.005714643452,ponAbe2:0.01344638519):0.003487863073,gorGor5:0.007016721793):0.003438129953,(panTro5:0.001730329361,panPan2:0.001719596333):0.006957830649,hg38:0.01763640879);
USP1	((((((((((((((phaCin1:0.1140787522,sarHar1:0.08686715556):0.06460842249,monDom5:0.1355087336):0.4703406166,((((loxAfr3:0.02590526324,triMan1:0.03573825254):1e-08,proCap2:0.05957950396):0.006983660209,(((chrAsi1:0.05693224185,echTel2:0.06973846682):0.00786038478,eleEdw1:0.08183518045):1e-08,oryAfe1:0.04350510774):1e-08):0.03484042356,(dasNov3:0.04291056574,choHof2:0.03637562685):0.01300840805):0.003984837495):0.00758337876,((((((((((((oviAri4:1e-08,oviCan1:1e-08):0.001402496432,capHir2:0.002813464591):0.001410427234,panHod1:0.005635216254):0.004415392585,(((bisBis1:1e-08,bosMut1:1e-08):1e-08,(bosInd1:0.001370042952,bosTau8:0.002749501184):1e-08):0.004144593119,bubBub1:1e-08):0.006818384748):0.001362873662,(odoVir1:1e-08,cerEla1:0.04042328823):0.01580054347):0.03743419556,(((((turTru3:1e-08,orcOrc1:0.002813678588):0.004177354378,delLeu1:1e-08):0.001354583979,lipVex1:0.008448971236):0.007075118269,phyCat1:0.01415262519):0.001253313835,(balAcu1:0.002814734862,balMys1:0.003389610173):0.001392468917):0.02168043545):0.00131484909,susScr11:0.02066559975):0.004238180285,(((camFer2:1e-08,camBac1:1e-08):0.001929477674,camDro1:0.002329604442):0.004796033789,vicPac2:0.01138938808):0.03741900724):0.01182341637,(((equCab3:1e-08,equPrz1:0.001472564223):1e-08,equAsi1:1e-08):0.03643174323,cerSim1:0.02152009984):0.0216693232):1e-08,((((((myoBra1:0.03957572315,myoLuc2:0.00287325237):0.00207543712,myoDav1:0.009553817305):0.0145363597,eptFus1:0.01110796145):0.02133012861,minNat1:0.02075137647):0.01154917617,desRot1:0.05602467188):0.01054111095,(((pteAle1:0.001390698352,pteVam2:0.001399480038):1e-08,rouAeg1:0.00558792265):0.03175500981,(rhiSin1:0.02456030621,hipArm1:0.01623040865):0.01516934966):1e-08):0.01237915995):1e-08,(((((((lepWed1:1e-08,neoSch1:0.002854340945):0.001418813948,odoRosDiv1:0.007268094741):0.002849630768,((musFur1:0.004194348469,enhLut1:1e-08):0.004232098387,ailFul1:0.005623383868):0.005645718472):0.001372546355,(ailMel1:0.00702074365,ursMar1:0.004157221822):0.009957905782):0.001784927034,(canFam3:0.001399252966,lycPic1:1e-08):0.0155169915):0.00117810578,((felCat8:1e-08,aciJub1:1e-08):0.001393328154,(panTig1:1e-08,panPar1:1e-08):0.00137317778):0.02653050794):0.01200830043,(manPen1:0.009896798418,manJav1:0.004419109682):0.04209550074):0.002846159561):1e-08,((eriEur2:0.1700569201,sorAra2:0.06717763421):0.0008707701505,conCri1:0.04768099659):0.01192680811):1e-08):0.005981271654,((((((((((((mm10:0.008649428951,musCar1:0.007170587513):0.01841256997,musPah1:0.03478146877):0.01406130441,rn6:0.03394587763):0.03856176153,merUng1:0.0278097355):0.02343022083,((criGri1:0.01843871672,mesAur1:0.03909890398):0.02614856787,micOch1:0.03968079734):0.002789900705):0.02980748497,nanGal1:0.041064336):0.007796356227,jacJac1:0.1064617114):0.01112661139,(casCan1:0.04208777802,dipOrd2:0.05663838451):0.007551300415):0.009923342383,((hetGla2:0.03886961871,fukDam1:0.04948901817):0.005879570779,((chiLan1:0.02157000499,octDeg1:0.1404536485):0.01307982441,cavPor3:0.1305519409):0.01482622961):0.0418742699):0.002510531794,(speTri2:0.004359705788,marMar1:0.0013890653):0.02464514569):0.001069052937,(oryCun2:0.03083354662,ochPri3:0.06425699998):0.024197367):0.005023824882,tupChi1:0.05905738602):1e-08):1e-08,galVar1:0.05128995847):1e-08,((micMur3:0.01743448563,proCoq1:0.01746884919):0.006350689847,otoGar3:0.05090773291):0.01248087071):0.0008483421811,tarSyr2:0.04695344835):0.01488392813,((calJac3:0.007360027724,aotNan1:0.0109913324):1e-08,(saiBol1:0.01134659789,cebCap1:0.004184203465):0.003076258672):0.00675172445):0.002917061917,(((((rheMac8:1e-08,macFas5:1e-08):1e-08,macNem1:0.001398940504):0.001397116732,(papAnu3:1e-08,(manLeu1:1e-08,cerAty1:0.001400875848):1e-08):1e-08):0.002819396785,chlSab2:0.004309542837):0.002816402997,((colAng1:0.002890543357,pilTep1:0.004236253492):0.002802173917,(nasLar1:0.002468653587,(rhiRox1:0.001395263986,rhiBie1:1e-08):1e-08):0.001399025512):0.001405448302):0.007051933923):0.004351845097,nomLeu3:0.008526933479):1e-08,ponAbe2:0.001409780197):0.004223877455,gorGor5:0.002815322817):0.001407592121,(panTro5:1e-08,panPan2:1e-08):1e-08,hg38:0.004240856257);
USP20	(((((((((((((((phaCin1:0.03542734241,sarHar1:0.01228853192):0.002911878214,monDom5:0.01835604509):0.02746464871,ornAna2:0.03907833486):0.08716184683,((((loxAfr3:0.02296256907,triMan1:0.02784684893):0.002758307846,proCap2:0.04987793499):0.003646721015,(((chrAsi1:0.05379763526,echTel2:0.1473431376):1e-08,eleEdw1:0.03270560393):0.009739617913,oryAfe1:0.02546860442):0.00368013063):0.02090375731,dasNov3:0.0285999435):0.001050269395):0.0150819105,((((((((((((oviAri4:0.08448182303,oviCan1:0.2831821566):0.2626086087,capHir2:0.004081903704):0.0006521578236,panHod1:0.006364935605):0.006619103446,(((bisBis1:0.00544234901,bosMut1:0.003133219161):0.00155734406,(bosInd1:1e-08,bosTau8:1e-08):1e-08):0.003112822349,bubBub1:0.01958124417):0.003156573243):1e-08,(odoVir1:0.005292338053,cerEla1:0.003523002809):0.008868540391):0.03246343579,(((((turTru3:0.001741493395,orcOrc1:0.007703532247):1e-08,delLeu1:1e-08):0.004613013873,lipVex1:0.01096778141):0.007781920403,phyCat1:0.0109840098):0.001433310391,(balAcu1:0.01471414608,balMys1:0.005568207685):0.006204520219):0.009977478096):0.005852622322,susScr11:0.03911748956):0.002309715324,(((camFer2:0.04190337402,camBac1:0.003055787057):1e-08,camDro1:0.02600519244):0.004690283453,vicPac2:0.01190983981):0.04118077687):0.005191816617,(((equCab3:1e-08,equPrz1:0.001698359786):0.003074182848,equAsi1:0.003094438932):0.02206415622,cerSim1:0.02486629577):0.001139234969):0.006136769754,((((((myoBra1:0.006986744835,myoLuc2:0.004497682317):0.002289840019,myoDav1:0.09039880204):0.00148160559,eptFus1:0.03507511166):0.032136642,minNat1:0.07834756543):0.01514285877,desRot1:0.03470712815):0.01650616579,(((pteAle1:0.003583168011,pteVam2:0.003149806017):0.01837285055,rouAeg1:0.04532231978):0.04815715487,(rhiSin1:0.03073392444,hipArm1:0.01972283066):0.007044222535):0.002839147269):0.01171123159):1e-08,(((((((lepWed1:0.001967577644,neoSch1:0.004380637542):0.007959625206,odoRosDiv1:0.01231775054):0.01495932438,((musFur1:0.015489639,enhLut1:0.01830521539):0.03856173606,ailFul1:0.02270622582):0.00163969325):1e-08,(ailMel1:0.01126666829,ursMar1:0.1401603468):0.02412052131):0.006579855934,(canFam3:0.001569127254,lycPic1:0.001545580408):0.03406321394):0.005259847078,((felCat8:0.002344041439,aciJub1:0.00657503071):0.003997936622,(panTig1:0.0396272471,panPar1:0.002156219913):0.002654674765):0.01821380117):0.01415252248,(manPen1:0.01874465182,manJav1:0.01122729309):0.03961631929):0.003529194181):0.003410774763,((eriEur2:0.0561509806,sorAra2:0.2125831275):0.006410815173,conCri1:0.04865614518):0.004951403024):0.01355438382):0.005121628493,((((((((((((mm10:0.002984113212,musCar1:0.009026437932):1e-08,musPah1:0.009027884432):0.008126464567,rn6:0.01023996878):0.009276639955,merUng1:0.02082574654):0.006090588636,((criGri1:0.01139530244,mesAur1:0.01509631355):0.004665496334,micOch1:0.01504922577):0.004597214242):0.0108363756,nanGal1:0.05094650472):0.02363902743,jacJac1:0.07170262751):0.02497218961,(casCan1:0.02285597763,dipOrd2:0.07491532354):0.00885460063):0.01150613823,((hetGla2:0.01905680829,fukDam1:0.07786950101):0.03424270674,((chiLan1:0.06033968869,octDeg1:0.04620329899):0.007920284661,cavPor3:0.1087181826):0.02291502284):0.06646029438):0.002934916706,(speTri2:0.01321737171,marMar1:0.001667287743):0.04379250906):0.004143865558,(oryCun2:0.03642750551,ochPri3:0.07119308221):0.01901425808):1e-08,tupChi1:0.0726414233):0.007793937826):0.001233392765,galVar1:0.07643526675):0.008332216053,((micMur3:0.02407281366,proCoq1:0.02214157687):0.004810186476,otoGar3:0.0518369746):0.01621580712):0.006115927644,tarSyr2:0.1020214837):0.008443183594,((calJac3:0.01519587675,aotNan1:0.01061659228):0.003118779574,(saiBol1:0.01248216263,cebCap1:0.009526042214):0.003412753504):0.01576827526):0.002665671559,(((((rheMac8:0.00313095303,macFas5:1e-08):1e-08,macNem1:1e-08):1e-08,(papAnu3:0.003155574773,(manLeu1:1e-08,cerAty1:1e-08):1e-08):1e-08):1e-08,chlSab2:1e-08):0.003065719827,((colAng1:0.004700235976,pilTep1:1e-08):1e-08,(nasLar1:1e-08,(rhiRox1:0.001556563277,rhiBie1:1e-08):1e-08):1e-08):0.004774002361):0.008948626539):0.01543680092,nomLeu3:0.01079929829):0.001549158608,ponAbe2:0.00780386465):7.553036091e-05,gorGor5:0.004693905857):1e-08,(panTro5:0.001535749541,panPan2:0.006187999886):0.001549374586,hg38:0.003094083363);
USP21	((((((((((((((phaCin1:0.01314962433,sarHar1:0.01209529371):0.01006574571,monDom5:0.01753651166):0.1342948061,((((loxAfr3:0.02409195549,triMan1:0.03324653924):0.003328198617,proCap2:0.02519094768):0.006273257039,(((chrAsi1:0.02247857856,echTel2:0.01343735774):1e-08,eleEdw1:0.034871449):0.007270551901,oryAfe1:0.0190582593):1e-08):0.009619198846,(dasNov3:0.02891236184,choHof2:0.03597925053):0.01560881686):1e-08):0.003171743207,((((((((((((oviAri4:1e-08,oviCan1:0.01131904074):1e-08,capHir2:1e-08):1e-08,panHod1:0.008532978988):0.002786769337,(((bisBis1:0.002747364799,bosMut1:1e-08):1e-08,(bosInd1:0.002746416649,bosTau8:1e-08):1e-08):1e-08,bubBub1:0.005521426456):0.002773873762):1e-08,(odoVir1:0.04544507376,cerEla1:0.002838480675):0.002695401267):0.022653499,(((((turTru3:0.005337713069,orcOrc1:1e-08):1e-08,delLeu1:1e-08):0.005316185377,lipVex1:0.002671078702):0.01036993847,phyCat1:0.008579794193):1e-08,(balAcu1:0.002627067208,balMys1:1e-08):0.005870131915):0.01571055953):0.009109001368,susScr11:1e-08):1e-08,(((camFer2:1e-08,camBac1:1e-08):1e-08,camDro1:1e-08):0.003133152656,vicPac2:0.00712136284):0.01952165847):0.01123205416,(((equCab3:1e-08,equPrz1:1e-08):1e-08,equAsi1:1e-08):0.02020570838,cerSim1:0.01097876698):0.02003970959):0.001089420005,((((((myoBra1:0.005690902356,myoLuc2:0.02355714741):1e-08,myoDav1:0.005821053721):0.005554496273,eptFus1:0.09598500904):0.02092047902,minNat1:0.02957473527):1e-08,desRot1:0.03380727356):0.02208315617,(((pteAle1:0.002608935425,pteVam2:0.00541614499):0.008213526874,rouAeg1:0.00530237527):0.03375912527,(rhiSin1:0.03185709712,hipArm1:0.03393976933):0.04016263245):0.02022914087):0.00400233882):1e-08,(((((((lepWed1:1e-08,neoSch1:0.002649923977):1e-08,odoRosDiv1:0.005306269394):0.002643391023,((musFur1:1e-08,enhLut1:0.002643587411):1e-08,ailFul1:0.013755427):1e-08):1e-08,(ailMel1:0.005368109343,ursMar1:0.002658423483):0.008022682857):0.002739644511,(canFam3:1e-08,lycPic1:0.002665639132):0.002610641166):0.005031943207,((felCat8:0.002914803028,aciJub1:0.01360874093):1e-08,(panTig1:0.04338237073,panPar1:1e-08):1e-08):0.01497790175):0.011950055,(manPen1:0.0007352530047,manJav1:0.007177411645):0.04809489751):0.002874334909):0.002559095509,((eriEur2:0.09703522132,sorAra2:0.137934094):1e-08,conCri1:0.0138665471):0.007889091861):0.007566026342):0.01548658807,((((((((((((mm10:0.002846328109,musCar1:0.004682457683):1e-08,musPah1:0.002848536915):0.01592884068,rn6:0.01334472647):1e-08,merUng1:0.005342563901):1e-08,((criGri1:0.01361695216,mesAur1:0.01751522942):0.009718855901,micOch1:0.01068679278):1e-08):0.01267269221,nanGal1:0.03521160258):0.008556232031,jacJac1:0.03179906799):0.01113679492,(casCan1:0.01359027855,dipOrd2:0.0283160931):1e-08):1e-08,((hetGla2:0.01602466997,fukDam1:0.01316736617):0.00267522897,((chiLan1:0.01555506042,octDeg1:0.01745435818):1e-08,cavPor3:0.02757191575):0.003422861584):0.01425016595):1e-08,(speTri2:0.002690824838,marMar1:0.002631877637):0.01666412158):1e-08,(oryCun2:0.003086578204,ochPri3:0.03198250121):0.01997328132):0.003407091351,tupChi1:0.0286765126):1e-08):0.002607726667,galVar1:0.01406719691):1e-08,((micMur3:0.008300888684,proCoq1:0.005498445965):0.005523706269,otoGar3:0.006644380417):0.005614741118):0.005489449539,tarSyr2:0.02350832912):0.01386029502,((calJac3:0.002660649795,aotNan1:0.002641299414):1e-08,(saiBol1:0.002648238403,cebCap1:0.005310976311):1e-08):0.008011172297):0.002736586037,(((((rheMac8:1e-08,macFas5:1e-08):1e-08,macNem1:1e-08):1e-08,(papAnu3:1e-08,(manLeu1:1e-08,cerAty1:1e-08):1e-08):1e-08):1e-08,chlSab2:1e-08):1e-08,((colAng1:0.002697502086,pilTep1:1e-08):1e-08,(nasLar1:0.002679650098,(rhiRox1:1e-08,rhiBie1:1e-08):1e-08):1e-08):0.002692751582):1e-08):1e-08,nomLeu3:0.0114844267):1e-08,ponAbe2:0.002661111725):1e-08,gorGor5:1e-08):1e-08,(panTro5:1e-08,panPan2:1e-08):1e-08,hg38:0.002657917289);
USP22	((((((((((((((phaCin1:1e-08,monDom5:1e-08):1e-08,ornAna2:0.003103933878):0.2166045597,((((loxAfr3:1e-08,triMan1:0.01075657967):1e-08,proCap2:0.01737660223):0.007408748586,(((chrAsi1:0.01479659838,echTel2:0.00282024117):1e-08,eleEdw1:0.0245667799):1e-08,oryAfe1:0.006403011137):0.003876185207):0.006501998747,(dasNov3:0.01235018613,choHof2:0.01569637087):0.005963625174):0.003392709605):0.003720421445,((((((((((((oviAri4:1e-08,oviCan1:0.01442055948):1e-08,capHir2:1e-08):1e-08,panHod1:1e-08):1e-08,(((bisBis1:1e-08,bosMut1:1e-08):1e-08,(bosInd1:1e-08,bosTau8:1e-08):1e-08):1e-08,bubBub1:1e-08):0.1018315808):1e-08,(odoVir1:1e-08,cerEla1:1e-08):1e-08):0.007338191956,(((((turTru3:1e-08,orcOrc1:0.007122977905):1e-08,delLeu1:0.002108265426):1e-08,lipVex1:0.004224144943):0.006333060704,phyCat1:0.003012055821):1e-08,(balAcu1:1e-08,balMys1:0.01015539769):1e-08):0.01079112556):1e-08,susScr11:0.02253388946):1e-08,(((camFer2:1e-08,camBac1:0.01235652541):1e-08,camDro1:0.003651279587):1e-08,vicPac2:0.003161580517):0.03512161093):0.02377158275,(((equCab3:1e-08,equPrz1:1e-08):1e-08,equAsi1:1e-08):0.002473710457,cerSim1:0.008286071865):0.1100176899):0.002602529908,((((((myoBra1:1e-08,myoLuc2:1e-08):1e-08,myoDav1:0.006061698568):1e-08,eptFus1:0.007118108623):0.01381296129,minNat1:0.007750809329):0.008080230904,desRot1:0.02275576228):0.009030185117,(((pteAle1:1e-08,pteVam2:1e-08):1e-08,rouAeg1:0.001993140042):0.05024912639,(rhiSin1:0.1117654047,hipArm1:0.003031952725):0.005102807533):0.001283067942):0.002772650181):1e-08,((((((neoSch1:0.00201394101,odoRosDiv1:1e-08):0.003097316555,((musFur1:0.03018650654,enhLut1:1e-08):0.003862208598,ailFul1:1e-08):0.002795564861):0.02711847154,(ailMel1:0.09707392569,ursMar1:0.1306497004):0.002409099263):1e-08,(canFam3:1e-08,lycPic1:1e-08):0.00303306227):1e-08,((felCat8:1e-08,aciJub1:0.01593700926):1e-08,(panTig1:1e-08,panPar1:1e-08):1e-08):0.003022962971):0.001990326821,manPen1:0.02841358407):1e-08):1e-08,((eriEur2:0.1031349799,sorAra2:0.03295190108):0.001159096817,conCri1:0.002174746444):0.00189370473):0.01352056153):1e-08,((((((((((((mm10:1e-08,musCar1:1e-08):1e-08,musPah1:1e-08):0.002089274948,rn6:1e-08):1e-08,merUng1:0.004201878776):1e-08,((criGri1:1e-08,mesAur1:1e-08):0.004179424431,micOch1:0.004173817524):1e-08):0.002128865429,nanGal1:0.004192596384):0.006273798235,jacJac1:0.01054297746):0.006443980141,(casCan1:0.002049273206,dipOrd2:0.008660032293):0.004210358355):1e-08,((hetGla2:0.002490255397,fukDam1:1e-08):0.009746670643,((chiLan1:1e-08,octDeg1:0.006229023607):1e-08,cavPor3:1e-08):0.01018798246):0.004790951911):1e-08,(speTri2:0.002433247107,marMar1:1e-08):0.01229716899):0.003077749341,oryCun2:0.04407851497):0.003175027587,tupChi1:0.02802907935):1e-08):1e-08,galVar1:0.01220876794):1e-08,((micMur3:0.002073185161,proCoq1:0.004135354435):0.004196124439,otoGar3:0.006299559707):0.004113257866):1e-08,tarSyr2:0.04422118897):0.008207875378,((calJac3:0.004210684125,aotNan1:0.002082566448):1e-08,(saiBol1:1e-08,cebCap1:0.002081313181):1e-08):0.0020822978):1e-08,(((((rheMac8:0.09326115977,macFas5:1e-08):1e-08,macNem1:0.03303532843):1e-08,(papAnu3:0.03592162879,(manLeu1:1e-08,cerAty1:0.03303561608):1e-08):1e-08):1e-08,chlSab2:1e-08):1e-08,((colAng1:1e-08,pilTep1:0.03303575386):1e-08,(nasLar1:1e-08,(rhiRox1:1e-08,rhiBie1:1e-08):0.00207702761):1.398620548e-06):1e-08):1e-08):0.00325247184,nomLeu3:0.004514701864):0.03440065043,ponAbe2:1e-08):0.002160885196,gorGor5:0.002081647456):1e-08,(panTro5:0.002070152345,panPan2:0.1667827373):1e-08,hg38:1e-08);
USP24	((((((((((((((phaCin1:0.006446305295,sarHar1:0.004500992625):0.004478451545,monDom5:0.004579382727):0.02806395882,ornAna2:0.1909485342):0.03942284191,((((loxAfr3:0.009065884743,triMan1:0.004078331092):1e-08,proCap2:0.01759316698):0.0004841701271,(((chrAsi1:0.04102761559,echTel2:0.01470999421):1e-08,eleEdw1:0.02107049084):1e-08,oryAfe1:0.005327567842):0.001017881027):0.00408748265,dasNov3:0.02146088822):0.001151454498):1e-08,((((((((((((oviAri4:0.0004675468397,oviCan1:1e-08):1e-08,capHir2:0.00186069796):0.0009306260713,panHod1:0.002230039164):0.005157145597,(((bisBis1:1e-08,bosMut1:1e-08):1e-08,(bosInd1:1e-08,bosTau8:1e-08):1e-08):0.0005829764385,bubBub1:0.001087750468):0.001747702226):1e-08,(odoVir1:1e-08,cerEla1:0.001133015075):0.0009316880286):0.004628747857,(((((turTru3:1e-08,orcOrc1:0.00138663638):0.001402559386,delLeu1:0.0004633046026):1e-08,lipVex1:0.001037690308):0.0006068285853,phyCat1:0.000556135489):0.0006112747482,(balAcu1:0.001626404453,balMys1:0.0005867266666):1e-08):0.005015708396):0.007156212072,susScr11:0.02154256967):0.0008160018266,(((camFer2:1e-08,camBac1:1e-08):1e-08,camDro1:1e-08):0.004669260078,vicPac2:0.003870488488):0.005742246633):0.04631229197,(((equCab3:1e-08,equPrz1:1e-08):0.001166750867,equAsi1:0.0005777792456):0.02442814937,cerSim1:0.03031232046):0.002774339308):0.001567942052,((((((myoBra1:1e-08,myoLuc2:0.0005843579959):0.0005839157552,myoDav1:0.005862691005):1e-08,eptFus1:0.003661550402):0.007004323776,minNat1:0.006378834018):0.002769200144,desRot1:0.0139351173):0.001463359641,(((pteAle1:0.0005721208541,pteVam2:1e-08):0.001137278208,rouAeg1:0.01682285833):0.00310835466,(rhiSin1:0.01763530983,hipArm1:0.01742193822):0.002856448935):0.0007208715434):0.00218774104):1e-08,((((((lepWed1:0.000583502217,neoSch1:0.0004705150534):0.0004667961896,odoRosDiv1:0.005802674668):0.0009462267407,((musFur1:0.000939480625,enhLut1:0.0009344424858):0.001255512433,ailFul1:0.001752381294):0.0006251046251):1e-08,(ailMel1:0.002296203532,ursMar1:0.01077821337):0.0005282470278):0.00100333598,(canFam3:1e-08,lycPic1:0.0005834285036):0.001775745559):0.001201535822,((felCat8:0.0007021571297,aciJub1:1e-08):1e-08,(panTig1:1e-08,panPar1:1e-08):1e-08):0.003615060812):0.004593937071):1e-08,((eriEur2:0.02105952732,sorAra2:0.03518614778):1e-08,conCri1:0.01136821116):0.0008899355775):0.002467504168):0.0006330577433,((((((((((((mm10:0.001869938387,musCar1:0.00329537463):0.001494053517,musPah1:0.0022462279):0.003366966578,rn6:0.009656935923):0.002353092695,merUng1:0.008068732202):0.001021848682,((criGri1:0.004021894352,mesAur1:0.0005062386974):0.000524929123,micOch1:0.005696267865):1e-08):0.008145126097,nanGal1:0.006637583216):0.00202277436,jacJac1:0.05296179234):0.00098623704,(casCan1:0.007150261926,dipOrd2:0.01236232408):0.000607464704):0.000943848944,((hetGla2:0.0112131587,fukDam1:0.005592927457):0.00110439255,((chiLan1:0.004061385426,octDeg1:0.007104803081):0.002944484575,cavPor3:0.01142582942):0.00294584307):0.003600399473):1e-08,(speTri2:0.004907688694,marMar1:0.00513203712):0.01292226304):0.001673250443,(oryCun2:0.00908678749,ochPri3:0.01465276558):0.004290726712):1e-08,tupChi1:0.005829156508):0.0005485419905):0.0005655989245,((micMur3:0.005083897325,proCoq1:0.003942227129):0.001147478707,otoGar3:0.00782618288):0.00355834142):0.001088715804,tarSyr2:0.007316029886):0.003960352845,((calJac3:0.003658263572,aotNan1:0.005059996801):1e-08,(saiBol1:0.0005707667595,cebCap1:0.001860972983):1e-08):0.002176556527):1e-08,(((((rheMac8:0.0004670856744,macFas5:1e-08):1e-08,macNem1:0.001024959624):1e-08,(papAnu3:1e-08,(manLeu1:0.0005593817736,cerAty1:1e-08):0.0004671125542):1e-08):0.0004673303324,chlSab2:0.000467435724):1e-08,((colAng1:0.001117886184,pilTep1:0.001404223216):1e-08,(nasLar1:0.04670463166,(rhiRox1:0.04737901574,rhiBie1:0.0009803455696):1e-08):1e-08):0.0005020416769):0.001400317493):0.0005648837195,nomLeu3:0.0143510605):1e-08,ponAbe2:0.002356503313):0.001406538313,gorGor5:1e-08):1e-08,(panTro5:1e-08,panPan2:1e-08):0.0004670763463,hg38:0.0004677214611);
USP25	((((((((((((((phaCin1:0.01480159505,sarHar1:0.01006026246):0.005905667569,monDom5:0.1049729735):0.04297456899,ornAna2:0.09246790535):0.08656368569,((((loxAfr3:0.01111096093,triMan1:0.0168724132):0.001783636968,proCap2:0.02804989766):0.006075392287,(((chrAsi1:0.03245015427,echTel2:0.04440960886):0.004439820896,eleEdw1:0.04278848574):1e-08,oryAfe1:0.01100990309):0.001137427583):0.01175817166,dasNov3:0.0204653904):1e-08):0.002027922968,((((((((((((oviAri4:0.001059254093,oviCan1:0.002171032518):0.003183639501,capHir2:0.002127868277):1e-08,panHod1:0.001080143687):0.004261960854,(((bisBis1:1e-08,bosMut1:1e-08):0.00106727966,(bosInd1:1e-08,bosTau8:1e-08):1e-08):1e-08,bubBub1:0.003249546917):0.002108905809):0.002148501475,(odoVir1:0.001586005522,cerEla1:1e-08):0.001585576938):0.00642461488,(((((turTru3:0.002134896341,orcOrc1:0.001063508297):1e-08,delLeu1:0.001065089341):0.001064502639,lipVex1:0.003199461148):1e-08,phyCat1:1e-08):1e-08,(balAcu1:0.002173703812,balMys1:0.001079178795):0.002157811315):1e-08):0.001149039255,susScr11:0.008555719748):0.001653158258,(((camFer2:0.001090184263,camBac1:0.001073621405):1e-08,camDro1:0.001091168364):0.001161316299,vicPac2:0.001234053873):0.01339598462):0.005124390786,(((equCab3:1e-08,equPrz1:1e-08):0.002127003279,equAsi1:0.005379015685):0.0204135065,cerSim1:0.008367676364):0.005770587022):0.002455104627,((((((myoBra1:0.001083948583,myoLuc2:0.002176517651):1e-08,myoDav1:0.007707176194):0.006478475825,eptFus1:0.003621441977):0.01510293928,minNat1:0.01636114072):0.006712886833,desRot1:0.02422988349):1e-08,(((pteAle1:0.002372381728,pteVam2:1e-08):0.009224256624,rouAeg1:0.007794763008):0.009974116898,(rhiSin1:0.04741037698,hipArm1:0.003172046535):0.1245853667):1e-08):0.007055668133):1e-08,((((((lepWed1:0.002148184328,neoSch1:1e-08):0.003209232132,odoRosDiv1:0.004295288469):0.004298748393,((musFur1:0.006575683881,enhLut1:0.003214015453):0.003219859831,ailFul1:0.00432821555):0.001057463764):1e-08,(ailMel1:1e-08,ursMar1:0.003352675344):0.004282410635):0.001060807296,(canFam3:0.005566988577,lycPic1:1e-08):0.003217890338):0.002287244199,((felCat8:0.001211810634,aciJub1:1e-08):1e-08,(panTig1:0.003381562332,panPar1:1e-08):0.001070055445):0.007531865699):0.005881463856):1e-08,((eriEur2:0.06900677729,sorAra2:0.03549628794):0.01393558698,conCri1:0.02328316369):0.001736312694):0.001109823041):0.001495838544,(((((((((((mm10:0.007776804109,musCar1:0.006822100021):0.01206210179,musPah1:0.01528235377):0.01425641224,rn6:0.0173119963):0.01064132578,((criGri1:0.006025919832,mesAur1:0.01539179574):0.009199621239,micOch1:0.02089649085):0.008101137558):0.01719148713,nanGal1:0.02777350422):0.01186468965,jacJac1:0.07212697893):0.007156928442,dipOrd2:0.02230299981):0.002945975759,((hetGla2:0.005740611084,fukDam1:0.009635557275):0.005304082266,((chiLan1:0.01649484985,octDeg1:0.008607914159):1e-08,cavPor3:0.01506560003):0.01046988814):0.007628916272):0.0005938814573,(speTri2:0.004072370404,marMar1:1e-08):0.01416426787):0.001061283516,(oryCun2:0.01131908193,ochPri3:0.07451827648):0.01115559706):1e-08,tupChi1:0.01931023489):1e-08):1e-08,galVar1:0.00767936877):0.002460875175,((micMur3:0.00904884104,proCoq1:0.003158727807):0.01091807766,otoGar3:0.02167232176):0.004849195991):0.01065316589,((calJac3:0.003202922961,aotNan1:0.00212206562):1e-08,(saiBol1:0.004308885949,cebCap1:0.001058845373):1e-08):0.001884314334):0.001290319319,(((((rheMac8:1e-08,macFas5:1e-08):1e-08,macNem1:1e-08):1e-08,(papAnu3:0.001060329074,(manLeu1:1e-08,cerAty1:0.001065398956):1e-08):1e-08):1e-08,chlSab2:0.001060537751):0.00106532771,((colAng1:1e-08,pilTep1:1e-08):0.00212599454,(nasLar1:1e-08,(rhiRox1:0.001062614998,rhiBie1:0.002123940807):1e-08):1e-08):0.002126799097):0.002122700664):1e-08,nomLeu3:0.001060311401):1e-08,ponAbe2:0.002182940178):0.0010600789,gorGor5:0.003188418219):1e-08,(panTro5:0.002118091199,panPan2:1e-08):0.001057976159,hg38:0.001058648827);
USP26	(((((((((((((((loxAfr3:0.2041698563,triMan1:0.1103643121):0.03146127499,proCap2:0.5129048434):0.1050264164,(((chrAsi1:0.5082449105,echTel2:0.8190941078):0.08278127334,eleEdw1:1.199571985):0.05885443944,oryAfe1:0.7625387504):0.1178193079):0.2786638889,(dasNov3:2.510392159,choHof2:0.3377461414):0.09039045392):0.07456148813,((((((((((((oviAri4:0.001088386837,oviCan1:1e-08):0.001867267183,capHir2:0.001393519715):0.01030498979,panHod1:0.01547770523):0.03692115381,(((bisBis1:0.003264072341,bosMut1:1e-08):0.002218451226,bosTau8:0.001041402694):0.02836687244,bubBub1:0.04426769687):0.03809579558):0.062557163,odoVir1:0.1737206289):0.3569722516,(((((turTru3:0.009975441164,orcOrc1:0.002170189372):0.06730927227,delLeu1:0.07045908353):0.04628487008,lipVex1:0.05451737549):0.10678214,phyCat1:0.1290162969):0.03893488755,(balAcu1:0.08776684202,balMys1:0.02252113428):0.07072470137):0.1046807956):0.02923253771,susScr11:0.1712103038):0.01262247901,(((camFer2:1e-08,camBac1:1e-08):1e-08,camDro1:0.001080157333):0.009540295916,vicPac2:0.0279698374):0.1930522533):0.06658020212,(((equCab3:0.004347020437,equPrz1:0.003158720216):0.003885134538,equAsi1:0.003755569243):0.1427315031,cerSim1:0.1221156675):0.08426194279):1e-08,((((((myoBra1:0.01460601196,myoLuc2:0.0202059637):0.02370671695,myoDav1:0.06671871028):0.05359126766,eptFus1:0.03214710086):0.0585394377,minNat1:0.1015526909):0.04315232443,desRot1:0.2117892297):0.07330722148,(((pteAle1:0.007387458974,pteVam2:0.01418557542):0.06378546824,rouAeg1:0.07980179242):0.1049715524,(rhiSin1:0.1124359125,hipArm1:0.1311058377):0.07957011036):0.0425324024):0.0611155053):0.005438863019,(((((((lepWed1:0.01197354117,neoSch1:0.0106383334):0.03650769324,odoRosDiv1:0.07040011644):0.02362731565,((musFur1:0.02508598494,enhLut1:0.02600426924):0.06647481665,ailFul1:0.2517471147):0.04372649645):0.002171505781,(ailMel1:0.04782934816,ursMar1:0.03167223359):0.05158741123):0.03622748722,(canFam3:0.001120751655,lycPic1:0.002482580086):0.1201733405):0.05478352404,((felCat8:0.02544923088,aciJub1:0.01532804452):0.01733366818,(panTig1:0.004447374986,panPar1:0.006356151417):0.005448590121):0.2092532147):0.06515561798,(manPen1:0.05618853048,manJav1:0.02930355466):0.5336314812):0.01040416247):0.01674137593,((eriEur2:0.6672854395,sorAra2:0.9141038941):0.04616352815,conCri1:0.4757217302):0.1574314506):0.04555321475):0.0576655977,((((((((((((mm10:0.01798942207,musCar1:0.05108967769):0.05293689669,musPah1:0.07736027834):0.106175631,rn6:0.09072088585):0.1522704401,merUng1:0.2599042186):0.04516475375,((criGri1:0.1125393125,mesAur1:0.09113058625):0.07075666427,micOch1:0.2491743386):0.04349494977):0.2165487544,nanGal1:0.415536681):0.1354041543,jacJac1:0.6001746865):0.4229368868,(casCan1:0.2521214972,dipOrd2:0.5290092636):0.1062624745):0.04208383489,((hetGla2:0.1355825172,fukDam1:0.1866692629):0.1016748716,((chiLan1:0.2246074302,octDeg1:0.3258576461):0.02345510986,cavPor3:0.3458968316):0.07396737987):0.4226651672):0.01379940342,(speTri2:0.02522489986,marMar1:0.01740966431):0.3730992106):0.1123464581,(oryCun2:0.1542729151,ochPri3:0.4554450418):0.3553904665):0.04530429458,tupChi1:0.3421333045):0.02883128746):0.02899292391,galVar1:0.3312712273):0.01650890708,((micMur3:0.06993593224,proCoq1:0.08480237467):0.08528296445,otoGar3:0.5154779877):0.08531524494):0.04686374673,tarSyr2:0.3471578562):0.1967031379,((calJac3:0.09201135129,aotNan1:0.07828275195):0.002352859185,(saiBol1:0.04554533014,cebCap1:0.02095992218):0.004209549261):0.1272942476):0.04940875676,(((((rheMac8:1e-08,macFas5:1e-08):0.002167244047,macNem1:0.001085496286):0.003257553246,(papAnu3:0.009824083316,(manLeu1:0.004352000161,cerAty1:0.001085407015):0.002169359411):1e-08):0.004324852958,chlSab2:0.01320385696):0.004636516942,((colAng1:0.02712657015,pilTep1:0.0173003157):0.005395705469,(nasLar1:0.008575616072,(rhiRox1:1e-08,rhiBie1:0.001076608788):0.005782206444):0.00824470678):0.01222565141):0.02254548045):0.01174304976,nomLeu3:0.03640176618):0.007564053902,ponAbe2:0.01716478346):0.01969075052,gorGor5:0.008979361535):0.003247797837,(panTro5:0.001083361833,panPan2:0.001083028191):0.01097614795,hg38:0.005559190458);
USP27X	(((((((((((((((loxAfr3:0.01241154803,triMan1:1e-08):1e-08,proCap2:0.007399069341):0.002422217869,(((chrAsi1:0.002419592258,echTel2:0.0352119152):1e-08,eleEdw1:0.06435481234):1e-08,oryAfe1:1e-08):0.007312375107):0.002465722052,(dasNov3:0.01470053851,choHof2:0.004938839646):1e-08):1e-08,((((((((((((oviAri4:1e-08,oviCan1:0.007829225809):1e-08,capHir2:1e-08):1e-08,panHod1:1e-08):1e-08,(((bisBis1:0.0544576109,bosMut1:1e-08):1e-08,(bosInd1:1e-08,bosTau8:1e-08):1e-08):1e-08,bubBub1:1e-08):0.002466830998):0.002434010477,(odoVir1:0.001495185526,cerEla1:1e-08):0.0009161079942):0.007438112864,(((((turTru3:1e-08,orcOrc1:1e-08):0.002423594679,delLeu1:1e-08):1e-08,lipVex1:1e-08):1e-08,phyCat1:1e-08):1e-08,(balAcu1:0.004819958258,balMys1:1e-08):1e-08):0.002432264227):0.002454547884,susScr11:1e-08):1e-08,(((camFer2:1e-08,camBac1:1e-08):1e-08,camDro1:1e-08):1e-08,vicPac2:1e-08):0.002457953402):1e-08,(((equCab3:1e-08,equPrz1:1e-08):1e-08,equAsi1:1e-08):0.002416625819,cerSim1:0.00728503593):1e-08):1e-08,((((((myoBra1:1e-08,myoLuc2:1e-08):1e-08,myoDav1:0.002432934276):0.002441295862,eptFus1:0.007485123739):0.004863217554,minNat1:0.004929448501):1e-08,desRot1:0.004888107893):1e-08,((pteAle1:1e-08,pteVam2:1e-08):0.004827287399,(rhiSin1:1e-08,hipArm1:0.002445159098):0.004838488347):0.0024494785):0.007497762317):1e-08,(((((((lepWed1:1e-08,neoSch1:1e-08):1e-08,odoRosDiv1:1e-08):1e-08,((musFur1:1e-08,enhLut1:1e-08):0.007349654029,ailFul1:0.007604042091):1e-08):1e-08,(ailMel1:0.002440760262,ursMar1:1e-08):1e-08):1e-08,(canFam3:1e-08,lycPic1:1e-08):0.007495591951):0.002457956322,((felCat8:1e-08,aciJub1:0.009833533298):1e-08,(panTig1:1e-08,panPar1:1e-08):1e-08):0.002421710709):1e-08,(manPen1:0.004900404447,manJav1:1e-08):0.009908992454):1e-08):1e-08,((eriEur2:0.03774445299,sorAra2:0.07208951174):0.004598933096,conCri1:0.003009834232):0.009405746576):0.007392264987):1e-08,((((((((((((mm10:0.005003349107,musCar1:1e-08):1e-08,musPah1:0.01246106137):0.005013942136,rn6:0.007395343163):0.006762643829,merUng1:0.01149114058):0.00381911966,((criGri1:0.007296333733,mesAur1:0.01805534159):0.001962436644,micOch1:0.02062541496):1e-08):0.00954023283,nanGal1:0.01315267748):1e-08,jacJac1:0.008949194982):0.003294816478,(casCan1:0.0201841642,dipOrd2:0.01257152741):1e-08):0.002430003822,((hetGla2:0.01474430483,fukDam1:0.007389409957):0.002439544966,((chiLan1:0.01012550083,octDeg1:0.004865830496):1e-08,cavPor3:0.004878206877):1e-08):1e-08):1e-08,(speTri2:1e-08,marMar1:1e-08):0.004868973576):1e-08,(oryCun2:0.01452856387,ochPri3:0.0228128953):0.01177715834):1e-08,tupChi1:0.015394323):0.002429568227):1e-08,galVar1:0.009823462479):1e-08,((micMur3:0.01230816316,proCoq1:0.002408738785):1e-08,otoGar3:0.00240578631):0.004895331128):1e-08,tarSyr2:0.01377630068):0.002408834722,((calJac3:0.002880730937,aotNan1:0.002408699262):1e-08,(saiBol1:0.002424821323,cebCap1:0.002410027482):1e-08):1e-08):1e-08,(((((rheMac8:1e-08,macFas5:1e-08):1e-08,macNem1:1e-08):1e-08,(papAnu3:1e-08,(manLeu1:1e-08,cerAty1:1e-08):1e-08):1e-08):1e-08,chlSab2:0.002415287233):1e-08,((colAng1:1e-08,pilTep1:1e-08):1e-08,(nasLar1:1e-08,(rhiRox1:1e-08,rhiBie1:1e-08):1e-08):1e-08):0.00242356996):1e-08):1e-08,nomLeu3:1e-08):1e-08,ponAbe2:1e-08):1e-08,gorGor5:1e-08):1e-08,(panTro5:1e-08,panPan2:1e-08):1e-08,hg38:1e-08);
USP28	((((((((((((((phaCin1:0.01356989752,sarHar1:0.01163095921):0.01965713828,monDom5:0.001272295918):0.2573849967,((((loxAfr3:0.03162114702,triMan1:0.02466947993):0.003138034987,proCap2:0.06906309944):0.007930495256,(((chrAsi1:0.09296823737,echTel2:0.1358305325):1e-08,eleEdw1:0.08413132702):0.006442638404,oryAfe1:0.04013860907):0.00798025093):0.01980520188,(dasNov3:0.02126928683,choHof2:0.0252573888):0.02290893911):0.003243090941):1e-08,((((((((((((oviAri4:1e-08,oviCan1:0.0034425499):0.004596556322,capHir2:0.003592611965):1e-08,panHod1:0.001947419479):0.004611018961,(((bisBis1:1e-08,bosMut1:0.003280257659):1e-08,(bosInd1:1e-08,bosTau8:0.001594195928):7.823521307e-05):0.006622871477,bubBub1:0.006630720866):0.008243155128):0.003508444461,(odoVir1:0.01589630602,cerEla1:0.005845074636):0.009281567544):0.03464153119,(((((turTru3:1e-08,orcOrc1:0.003227477):0.001623996347,delLeu1:0.006540037198):0.001601041826,lipVex1:0.006633734922):0.00326770199,phyCat1:0.009842305412):0.001586421706,(balAcu1:0.00485310761,balMys1:0.004636588662):0.0003593198546):0.007290342227):0.004795804634,susScr11:0.04709896954):0.01032372048,(((camFer2:1e-08,camBac1:1e-08):0.001661252877,camDro1:1e-08):0.003871406045,vicPac2:0.00241306183):0.03408536957):0.0133048715,(((equCab3:0.001637683814,equPrz1:1e-08):0.001458812511,equAsi1:0.001834669149):0.03321015727,cerSim1:0.01456809145):0.01596801376):1e-08,((((((myoBra1:0.001639626065,myoLuc2:0.001639937929):0.003399947723,myoDav1:0.006392998725):0.006583347169,eptFus1:0.0193370302):0.0260929059,minNat1:0.06029951353):0.01003600459,desRot1:0.03469014421):0.01823808709,(((pteAle1:0.005640152717,pteVam2:1e-08):0.006315441909,rouAeg1:0.00980121774):0.02609545037,(rhiSin1:0.02700246306,hipArm1:0.02163230189):0.00950742191):1e-08):0.01490560054):1e-08,(((((((lepWed1:0.01828501329,neoSch1:1e-08):0.01361568885,odoRosDiv1:0.006713810448):0.01061044214,((musFur1:0.005447084878,enhLut1:0.006633426844):0.01467522918,ailFul1:0.02892285986):0.01369077152):1e-08,(ailMel1:0.006065064877,ursMar1:0.00970334768):0.009093814303):0.005354759374,(canFam3:0.001697390651,lycPic1:1e-08):0.01878957275):0.005383824823,((felCat8:0.001757365377,aciJub1:0.001646051891):1e-08,(panTig1:1e-08,panPar1:0.001649646262):1e-08):0.02830814828):0.01678304351,(manPen1:0.02853244412,manJav1:0.01102196287):0.2133181956):0.004640733067):1e-08,((eriEur2:0.1288120893,sorAra2:0.0873845717):0.01998505288,conCri1:0.05729691781):0.004474074807):0.02272861):0.005769795833,((((((((((((mm10:0.004783149163,musCar1:0.009631396863):0.02174174553,musPah1:0.007085766693):0.01175558337,rn6:0.02617205871):0.02782183076,merUng1:0.05487743532):0.006026979582,((criGri1:0.0007151802903,mesAur1:0.03129150108):0.01209348374,micOch1:0.04596804729):0.01090342553):0.04192903058,nanGal1:0.08557206218):0.02897827368,jacJac1:0.05390387316):0.02172364602,(casCan1:0.05580309613,dipOrd2:0.06570271249):0.0194867531):1e-08,((hetGla2:0.0167390928,fukDam1:0.03284997516):0.0154283235,(octDeg1:0.08491075634,cavPor3:0.1071469473):0.01264716138):0.04361720486):1e-08,(speTri2:0.003644916851,marMar1:0.001569432182):0.06123668168):0.01745201496,(oryCun2:0.04026841448,ochPri3:0.05801576135):0.02640403708):0.00323162928,tupChi1:0.0685594512):0.003332759271):0.001921978257,galVar1:0.04675255664):0.004253132972,((micMur3:0.02109470242,proCoq1:0.01207140255):0.008646471066,otoGar3:0.05774776484):0.009921135192):0.003844955687,tarSyr2:0.06393712424):0.013315859,((calJac3:0.005061282039,aotNan1:0.001651399718):0.001672101253,(saiBol1:0.006850406818,cebCap1:0.003480162888):1e-08):0.01026353168):0.003273782916,(((((rheMac8:1e-08,macFas5:1e-08):1e-08,macNem1:0.001676281836):1e-08,(papAnu3:0.00335076831,(manLeu1:1e-08,cerAty1:0.003377138882):0.001677451291):1e-08):0.001678137167,chlSab2:0.001674300759):1e-08,((colAng1:1e-08,pilTep1:0.003376944325):1e-08,(nasLar1:0.002378164504,(rhiRox1:1e-08,rhiBie1:0.001695661654):1e-08):1e-08):0.004522542015):0.001687708446):0.001652183994,nomLeu3:0.003353498685):0.002949570831,ponAbe2:0.004353309914):0.004598062469,gorGor5:0.003332840825):1e-08,(panTro5:1e-08,panPan2:1e-08):0.001661038964,hg38:0.001664229039);
USP29	(((((((((((((((loxAfr3:0.1064743096,triMan1:0.09860350737):0.02389525789,proCap2:0.2132982435):0.04847102015,((chrAsi1:1.064290248,echTel2:0.6115906745):0.04161321683,oryAfe1:0.2501732418):0.02118575256):0.1833455866,(dasNov3:0.1957400513,choHof2:0.1529337237):0.1595198157):0.03795337822,((((((((((oviAri4:0.003394148667,oviCan1:0.02052623896):0.04229741573,capHir2:0.02698281431):0.02941283408,panHod1:0.04133988869):0.06466306655,((bisBis1:0.009911094636,(bosInd1:1e-08,bosTau8:0.003200350708):0.02357045127):0.03420456153,bubBub1:0.05281084896):0.01547828028):0.02623438628,(odoVir1:0.282272987,cerEla1:1.952990304):1e-08):0.2875655176,phyCat1:0.8146461147):1e-08,susScr11:0.4222921017):0.002634357244,(((camFer2:0.001895493521,camBac1:0.007294210784):0.01200277721,camDro1:0.006655974577):0.05316978482,vicPac2:0.08458067644):0.292792546):0.04871640705,(((equCab3:0.01841467213,equPrz1:1e-08):0.04369958967,equAsi1:0.02025734637):0.1203870547,cerSim1:0.1016191263):0.06390565069):0.05836708463,(lepWed1:0.2362944206,(manPen1:0.05161378369,manJav1:0.03461241513):0.5093623942):0.3263862607):0.00625075705):0.05015259847,(((((((((mm10:0.007992063759,musPah1:0.01555173086):0.04054480273,rn6:0.06803602503):0.142959512,merUng1:0.2686152016):0.05088421573,((criGri1:0.1124993443,mesAur1:0.05374038744):0.206129536,micOch1:0.1947931159):0.08485671108):0.2896959422,nanGal1:0.4886520877):0.2441307066,dipOrd2:1.169468975):0.04354189557,(speTri2:0.1181705262,marMar1:0.09109876886):0.9324824583):0.1886724761,oryCun2:0.5594829709):0.03730160641,tupChi1:4.312045699):0.03575464225):0.007110034297,galVar1:0.6892544774):0.08083484679,(proCoq1:0.1896049843,otoGar3:0.2272959038):0.1024364724):0.01846642843,tarSyr2:0.3089849603):0.1328591941,((calJac3:0.1145078448,aotNan1:0.06631990817):0.002313471482,(saiBol1:0.05218956331,cebCap1:0.03348745849):0.002377854033):0.06112721857):0.01714149786,(((((rheMac8:0.003326091974,macFas5:1e-08):1e-08,macNem1:0.002215448419):0.002214699212,(papAnu3:0.00985486028,(manLeu1:0.01020494244,cerAty1:0.007597397432):0.001110409833):0.00351944889):1e-08,chlSab2:0.008916265749):0.007958483749,((colAng1:0.007642189996,pilTep1:0.01564766703):0.003286944556,(nasLar1:0.005443351222,(rhiRox1:1e-08,rhiBie1:0.001098273155):0.004349052216):0.004364660992):0.01084714355):0.0247339516):0.01190941239,nomLeu3:0.04114459404):0.006129812077,ponAbe2:0.02633875725):0.0181270501,gorGor5:0.008973592338):0.002249483894,(panTro5:0.004377625069,panPan2:0.003269839161):0.00463447318,hg38:0.01070967551);
USP2	((((((((((((((phaCin1:1e-08,sarHar1:1e-08):1e-08,monDom5:1e-08):0.04831508196,((((loxAfr3:0.0177078253,triMan1:0.0105954581):1e-08,proCap2:0.02412439593):0.00361464858,(((chrAsi1:0.004113524825,echTel2:0.03149677952):0.0091074825,eleEdw1:0.002735308082):1e-08,oryAfe1:0.002725421846):1e-08):1e-08,(dasNov3:0.7438943403,choHof2:0.01286332378):0.003876670985):1e-08):1e-08,((((((((((((oviAri4:0.01975638781,oviCan1:0.01586471923):1e-08,capHir2:1e-08):1e-08,panHod1:1e-08):0.002714463289,(((bisBis1:1e-08,bosMut1:1e-08):1e-08,(bosInd1:1e-08,bosTau8:0.00307021927):1e-08):0.002731462312,bubBub1:1e-08):1e-08):0.07938964354,(odoVir1:0.005552557622,cerEla1:0.003089434488):1e-08):0.00552437094,(((((turTru3:1e-08,orcOrc1:1e-08):0.006267738517,delLeu1:0.651986501):1e-08,lipVex1:0.007622572627):0.005558799899,phyCat1:0.007543446036):0.004946703756,(balAcu1:1e-08,balMys1:0.002657221695):0.6504994122):0.001464168331):1e-08,susScr11:0.01377582842):1e-08,(((camFer2:1e-08,camBac1:1e-08):1e-08,camDro1:1e-08):1e-08,vicPac2:0.04493474015):0.02273202594):0.008718807268,(((equCab3:1e-08,equPrz1:1e-08):1e-08,equAsi1:1e-08):1e-08,cerSim1:0.008174195218):0.002730313423):1e-08,(((((myoBra1:0.05888883302,myoDav1:0.0387908768):1e-08,eptFus1:0.009608729373):0.03157674895,minNat1:0.01254792106):0.00272333948,desRot1:0.04377155055):0.004691586602,(((pteAle1:1e-08,pteVam2:1e-08):1e-08,rouAeg1:0.002725932367):0.01100874257,(rhiSin1:0.008223476754,hipArm1:0.01374098414):0.008260915093):1e-08):1e-08):1e-08,(((((((lepWed1:0.002718313769,neoSch1:1e-08):0.002718161172,odoRosDiv1:0.01388259619):1e-08,((musFur1:0.002720422235,enhLut1:1e-08):1e-08,ailFul1:0.007337859782):1e-08):0.005401295229,(ailMel1:1e-08,ursMar1:1e-08):1e-08):1e-08,(canFam3:1e-08,lycPic1:1e-08):0.003048292617):1e-08,((felCat8:1e-08,aciJub1:0.003065771726):1e-08,(panTig1:1e-08,panPar1:1e-08):1e-08):0.006148565745):0.005401817057,(manPen1:0.003046946009,manJav1:1e-08):0.03160229706):1e-08):1e-08,((eriEur2:0.006689709557,sorAra2:0.03428336256):1e-08,conCri1:1e-08):0.008279150264):1e-08):1e-08,((((((((((((mm10:1e-08,musCar1:1e-08):1e-08,musPah1:0.005526340819):0.01394492327,rn6:1e-08):0.01118217346,merUng1:0.02678139322):1e-08,((criGri1:0.005551188946,mesAur1:0.02584355192):1e-08,micOch1:0.005713775425):1e-08):0.002759345685,nanGal1:0.003336375851):0.008652591198,jacJac1:0.02536767397):0.004584658796,(casCan1:0.01130003554,dipOrd2:0.005510978643):1e-08):1e-08,((hetGla2:0.02387467794,fukDam1:0.01759152126):0.004251842638,((chiLan1:0.002732176553,octDeg1:0.005453530873):1e-08,cavPor3:0.02223522407):1e-08):0.008131312828):1e-08,(speTri2:1e-08,marMar1:0.002748569177):0.002730958986):0.004070831523,(oryCun2:0.005654558491,ochPri3:0.01784375323):0.005436262221):1e-08,tupChi1:0.03404401897):1e-08):1e-08,galVar1:0.008205313806):1e-08,((micMur3:0.005493234942,proCoq1:0.00553754653):1e-08,otoGar3:0.01122099125):0.002750819716):0.01085420676,tarSyr2:0.006047468468):0.002312831428,((calJac3:0.02108655719,aotNan1:0.008424522782):1e-08,(saiBol1:0.0122247128,cebCap1:0.008364603915):1e-08):0.005651784522):0.002813242781,(((((rheMac8:1e-08,macFas5:1e-08):1e-08,macNem1:0.00559611406):1e-08,(papAnu3:1e-08,(manLeu1:1e-08,cerAty1:1e-08):1e-08):1e-08):1e-08,chlSab2:1e-08):1e-08,((colAng1:0.00325199842,pilTep1:0.002777212357):1e-08,(nasLar1:1e-08,(rhiRox1:0.01129334057,rhiBie1:1e-08):1e-08):1e-08):1e-08):0.002788839397):1e-08,nomLeu3:0.009904722438):1e-08,ponAbe2:0.009271767995):0.005607523617,gorGor5:0.002796840701):1e-08,(panTro5:1e-08,panPan2:0.002806543773):1e-08,hg38:1e-08);
USP30	(((((((((((((((phaCin1:1e-08,sarHar1:0.569337091):0.01663540986,monDom5:0.2335689453):0.3415924527,ornAna2:0.1156909188):0.461542458,((((loxAfr3:1e-08,triMan1:1e-08):0.04599042978,proCap2:0.1876298351):0.04358914717,(((chrAsi1:0.2723873261,echTel2:0.2601438795):0.08120514975,eleEdw1:0.1491507908):1e-08,oryAfe1:0.2643810605):1e-08):0.02753874909,dasNov3:0.1502932756):1e-08):1e-08,((((((((((((oviAri4:1e-08,oviCan1:1e-08):1e-08,capHir2:0.02751584025):1e-08,panHod1:1e-08):1e-08,(((bisBis1:1e-08,bosMut1:1e-08):1e-08,(bosInd1:1e-08,bosTau8:1e-08):1e-08):1e-08,bubBub1:0.02685438271):1e-08):0.05789766561,(odoVir1:1e-08,cerEla1:1e-08):1.646710706):1e-08,(((((turTru3:1e-08,orcOrc1:1e-08):1e-08,delLeu1:1e-08):1e-08,lipVex1:1e-08):1e-08,phyCat1:0.02860041211):0.02798486878,(balAcu1:1e-08,balMys1:0.02536941269):0.00261486833):1e-08):1e-08,susScr11:0.02789694892):0.02758230677,(((camFer2:1e-08,camBac1:1.230923918):1e-08,camDro1:1e-08):1e-08,vicPac2:1e-08):0.4142296433):1e-08,(((equCab3:1e-08,equPrz1:1e-08):1e-08,equAsi1:1e-08):0.02947836649,cerSim1:0.02845372086):1e-08):0.02804859251,((((((myoBra1:0.4880249215,myoLuc2:0.04200414743):1e-08,myoDav1:0.2078121373):0.01894805012,eptFus1:1e-08):1.940788975,minNat1:0.2480466211):1e-08,desRot1:1e-08):1e-08,(((pteAle1:1e-08,pteVam2:1e-08):0.02647139252,rouAeg1:0.0264962804):0.05445706855,(rhiSin1:1e-08,hipArm1:0.05628434299):0.02708451725):0.05688020412):0.02641721203):0.0265955434,(((((((lepWed1:1e-08,neoSch1:1e-08):0.02428459165,odoRosDiv1:1e-08):1e-08,((musFur1:1e-08,enhLut1:1e-08):0.02455474855,ailFul1:0.02457857017):1e-08):1e-08,(ailMel1:1e-08,ursMar1:0.1123390266):1e-08):0.02532841406,(canFam3:1e-08,lycPic1:0.122328094):1e-08):0.03932755745,((felCat8:1e-08,aciJub1:1e-08):1e-08,(panTig1:1e-08,panPar1:1e-08):1e-08):1e-08):1e-08,(manPen1:0.8344330042,manJav1:1e-08):0.119099041):1e-08):1e-08,((eriEur2:1e-08,sorAra2:1e-08):1.652344314,conCri1:0.02749977493):0.001377592556):0.03983468317):1e-08,((((((((((((mm10:1e-08,musCar1:1e-08):1e-08,musPah1:1e-08):1e-08,rn6:1e-08):0.02870323067,merUng1:0.02900764877):1e-08,((criGri1:0.9180918064,mesAur1:1e-08):1e-08,micOch1:1e-08):1e-08):0.02663553789,nanGal1:1e-08):1e-08,jacJac1:0.1188583573):0.05385164116,(casCan1:0.05633938183,dipOrd2:0.02738329482):1e-08):0.05219332343,((hetGla2:0.0569707616,fukDam1:1e-08):0.06026905786,((chiLan1:1e-08,octDeg1:0.02893871817):1e-08,cavPor3:1e-08):1e-08):0.05529326822):1e-08,(speTri2:1e-08,marMar1:1e-08):0.02844320679):1e-08,ochPri3:0.08604423787):1e-08,tupChi1:0.02805061324):1e-08):1e-08,galVar1:0.05657441368):1e-08,((micMur3:0.0558007362,proCoq1:0.02762401236):1e-08,otoGar3:1e-08):1e-08):1e-08,tarSyr2:0.03187530576):0.03646169729,((calJac3:0.02844181517,aotNan1:1e-08):1e-08,(saiBol1:0.1819879044,cebCap1:0.05727757547):1e-08):0.03621919143):1e-08,(((((rheMac8:1e-08,macFas5:1e-08):1e-08,macNem1:1e-08):1e-08,(papAnu3:1e-08,(manLeu1:1e-08,cerAty1:1e-08):1e-08):1e-08):1e-08,chlSab2:1e-08):1e-08,((colAng1:1e-08,pilTep1:1e-08):1e-08,(rhiRox1:1e-08,rhiBie1:1e-08):1e-08):1e-08):1e-08):1e-08,nomLeu3:0.08872775371):1e-08,ponAbe2:1e-08):1e-08,gorGor5:1e-08):1e-08,(panTro5:1e-08,panPan2:1e-08):1e-08,hg38:1e-08);
USP31	(((((((((((((((phaCin1:0.06820307717,sarHar1:0.08288093407):0.02644016185,monDom5:0.1379252548):0.2745796068,ornAna2:0.7481481516):0.5203380074,((((loxAfr3:0.1245650861,triMan1:0.1468273793):0.01246884736,proCap2:0.2850287082):0.01625384067,(((chrAsi1:0.4102255308,echTel2:0.3649802464):0.02430569227,eleEdw1:0.4604568078):0.003129460679,oryAfe1:0.2688790864):0.0291875682):0.1538973224,(dasNov3:0.1307153018,choHof2:0.1525832819):0.1737953839):0.008166542695):0.0304172596,((((((((((((oviAri4:0.0147528866,oviCan1:0.03832413632):1e-08,capHir2:0.003996744635):0.004958502424,panHod1:0.02526581934):0.04516627197,(((bisBis1:0.01050301285,bosMut1:0.009409118486):1e-08,(bosInd1:1e-08,bosTau8:0.01009627987):0.06012594017):0.02604862786,bubBub1:0.0343869647):0.02998867694):0.01286065897,(odoVir1:0.01807536174,cerEla1:0.02968923447):0.06217614763):0.1427600504,(((((turTru3:0.01918742372,orcOrc1:0.008922366639):0.005587066459,delLeu1:0.01568246644):0.01236548842,lipVex1:0.08862984151):0.00274958271,phyCat1:0.07148993347):0.008718926233,(balAcu1:0.02029447583,balMys1:0.005708596576):0.006878186319):0.1351628624):0.01070372708,susScr11:0.3883960177):0.01388129315,(((camFer2:0.002451959687,camBac1:1e-08):1e-08,camDro1:0.004962801011):0.01084297511,vicPac2:0.01758877227):0.1460621654):0.1031708772,(((equCab3:1e-08,equPrz1:0.002597883331):0.02263283163,equAsi1:0.007542332456):0.07231139154,cerSim1:0.1335692724):0.1063346108):1e-08,((((((myoBra1:0.02095328986,myoLuc2:0.00728698844):0.05230926209,myoDav1:0.1492287053):0.08719878015,eptFus1:0.1140160706):0.2555012656,minNat1:0.2084352608):0.05584397119,desRot1:0.2655273048):0.08017324364,(((pteAle1:0.03872864405,pteVam2:1e-08):0.09919428893,rouAeg1:0.2422824976):0.6444106424,(rhiSin1:0.1346125503,hipArm1:0.1634758592):0.2186901133):0.1939377438):0.1207075049):0.0229528555,(((((((lepWed1:0.02145858158,neoSch1:1e-08):0.0570766601,odoRosDiv1:0.04009935345):0.03661284465,((musFur1:0.0519373103,enhLut1:0.04030929175):0.05687365899,ailFul1:0.04341051559):0.03838100148):0.008626217876,(ailMel1:0.02531100811,ursMar1:0.01196868565):0.04663407833):0.01369127394,(canFam3:0.003107013143,lycPic1:0.007306564129):0.1124325341):0.01767956898,((felCat8:0.008353054333,aciJub1:0.01444851565):0.003472225614,(panTig1:0.006985083517,panPar1:0.00496647386):0.008624707572):0.1158201081):0.06958166523,(manPen1:0.03368048687,manJav1:0.01982632891):0.2194877404):0.03379747048):1e-08,((eriEur2:0.4333683775,sorAra2:1.150761574):0.1602143251,conCri1:0.3543975128):0.09554961709):0.06493417359):0.08387522643,((((((((((((mm10:0.03913198059,musCar1:0.0305768003):0.02346483916,musPah1:0.06988504296):0.01874232463,rn6:0.06032497769):0.05999470054,merUng1:0.1024632384):0.03114478316,((criGri1:0.01072009005,mesAur1:0.08745270397):0.02482255468,micOch1:0.08666156764):0.0007561230444):0.07222761895,nanGal1:0.199566887):0.05868001812,jacJac1:0.2871025739):0.1474270024,(casCan1:0.3441162612,dipOrd2:0.3484994262):0.1648599673):0.06245799149,((hetGla2:0.09499694566,fukDam1:0.2124775681):0.01440600161,((chiLan1:0.2023073332,octDeg1:0.155180033):0.05136899177,cavPor3:0.1806368063):0.002434967995):0.1227298913):1e-08,(speTri2:0.01589664231,marMar1:0.01681004875):0.215676153):0.04245886034,(oryCun2:0.2952375921,ochPri3:0.3205248101):0.1753573527):0.04456185534,tupChi1:0.200640338):1e-08):0.02202681337,galVar1:0.1765583131):0.03651556541,((micMur3:0.04797667373,proCoq1:0.03294831583):0.03344231306,otoGar3:0.1435471589):0.05558408076):0.02955893708,tarSyr2:0.1252287708):0.07604485946,((calJac3:0.03382591727,aotNan1:0.0152450396):1e-08,(saiBol1:0.01962776538,cebCap1:0.02894795417):0.002828874716):0.0632531605):1e-08,(((((rheMac8:0.007976169799,macFas5:0.005324334792):1e-08,macNem1:0.005296630435):0.002644096857,(papAnu3:1e-08,(manLeu1:0.007972561062,cerAty1:0.005393301885):1e-08):1e-08):0.002675687663,chlSab2:0.01881110217):0.002575251084,((colAng1:0.01881868144,pilTep1:0.007940024539):1e-08,(nasLar1:0.01879907906,(rhiRox1:0.005237705472,rhiBie1:0.005244856874):0.002612508682):0.008158724499):0.007987922188):0.01879776385):0.008038616509,nomLeu3:0.02422431703):0.01042529556,ponAbe2:0.01869149042):0.002851938247,gorGor5:0.01587855203):0.006866248419,(panTro5:0.009879839845,panPan2:0.009343605248):0.003320986437,hg38:0.01502216817);
USP32	((((((((((((phaCin1:0.01481588063,monDom5:0.01756110536):0.05658009848,ornAna2:0.1228568064):0.05367711736,((((loxAfr3:0.02054830964,triMan1:0.02156077024):1e-08,proCap2:0.04563381752):0.006114958419,(((chrAsi1:0.0342246617,echTel2:0.03181669123):0.006250233006,eleEdw1:0.03067165289):0.002607987084,oryAfe1:0.02350870254):0.001163467819):0.008469994748,dasNov3:0.03290361932):1e-08):0.00399881637,((((((((((((oviAri4:1e-08,oviCan1:0.001004917792):1e-08,capHir2:0.002904064288):0.002597821886,panHod1:0.00129503748):0.003910079438,(((bisBis1:1e-08,bosMut1:1e-08):1e-08,(bosInd1:1e-08,bosTau8:0.001969188867):1e-08):0.0025997907,bubBub1:0.00620837082):0.003955760777):1e-08,(odoVir1:0.01033181931,cerEla1:0.003478088897):0.008294027376):0.01183258556,((((turTru3:0.0009633496543,orcOrc1:0.0009628330726):0.004911497443,delLeu1:0.002896801277):0.0009488496737,lipVex1:0.004974153013):0.00223876611,(balAcu1:0.006017730417,balMys1:0.003043381556):0.001608664059):0.01100634441):1e-08,susScr11:0.02364869422):1e-08,(((camFer2:1e-08,camBac1:1e-08):1e-08,camDro1:1e-08):0.001899301256,vicPac2:0.003443386543):0.01132783739):0.006706726176,(((equCab3:1e-08,equPrz1:1e-08):1e-08,equAsi1:0.0009587982054):0.01050792003,cerSim1:0.01829519654):0.006523327982):1e-08,((((((myoBra1:0.001905984021,myoLuc2:1e-08):0.002072699036,myoDav1:0.005817699568):0.008772441441,eptFus1:0.0101098946):0.02208613956,minNat1:0.02029295174):0.00523690549,desRot1:0.01779462185):0.00370886147,((pteAle1:0.005178862181,rouAeg1:0.005977170316):0.01071353676,(rhiSin1:0.01557976222,hipArm1:0.007757943342):0.0128062893):0.004213131384):0.004243937306):1e-08,((((((neoSch1:0.006947599208,odoRosDiv1:0.004870667918):0.004943916847,((musFur1:1e-08,enhLut1:0.005889810258):0.0009467343706,ailFul1:0.004946335171):0.0009831648606):1e-08,(ailMel1:0.004977273339,ursMar1:0.005796649704):0.0009670934282):0.002882718568,(canFam3:1e-08,lycPic1:0.000960221891):0.007331506663):0.001781494924,((felCat8:0.002468891442,aciJub1:0.0019200049):1e-08,(panTig1:0.000963640269,panPar1:1e-08):0.0009627750581):0.01734510418):0.005373008037,manPen1:0.02794902337):1e-08):1e-08,((eriEur2:0.02676535964,sorAra2:0.03958987224):0.001913101258,conCri1:0.0263659542):0.008048588112):0.003973995042):0.01674819272,((((((((((((mm10:0.002273925934,musCar1:0.004661664101):0.001954916123,musPah1:0.006497225953):0.006865442097,rn6:0.008307026412):0.007874237264,merUng1:0.01914977043):0.001273591151,((criGri1:0.002137154325,mesAur1:0.01181706653):0.008763842708,micOch1:0.008321852831):0.008150496643):0.01217768301,nanGal1:0.0359896439):0.007775811982,jacJac1:0.05507585657):0.01915700827,(casCan1:0.06361284982,dipOrd2:0.04607864182):0.002245786693):0.00115421137,((hetGla2:0.01577576475,fukDam1:0.02870579721):0.005900517801,((chiLan1:0.02306893595,octDeg1:0.01997320748):0.007638107854,cavPor3:0.02661620055):0.003477229894):0.02006132888):0.0009821882431,(speTri2:0.00256100333,marMar1:0.001341665064):0.021916283):0.01768474123,(oryCun2:0.01756178754,ochPri3:0.0357771211):0.01689568548):1e-08,tupChi1:0.03170001017):0.0007228314813):0.00558040704,((micMur3:0.007065428827,proCoq1:0.006033772687):0.004092153216,otoGar3:0.0199966917):0.008228647258):1e-08,tarSyr2:0.02732813875):0.005017575801,((calJac3:0.005898761479,aotNan1:0.004952090955):1e-08,(saiBol1:0.00568561199,cebCap1:0.002940139085):1e-08):0.00588370905):0.0009808277567,(((((rheMac8:0.0009609801779,macFas5:1e-08):0.0009621196826,macNem1:1e-08):0.0009651208399,(papAnu3:1e-08,(manLeu1:0.001927400241,cerAty1:0.01007785782):1e-08):1e-08):1e-08,chlSab2:0.004845344595):1e-08,((colAng1:1e-08,pilTep1:1e-08):1e-08,(nasLar1:0.001253185292,(rhiRox1:1e-08,rhiBie1:0.0009642012561):0.001934710431):1e-08):0.003878974464):0.006844241068):0.003912132669,ponAbe2:0.005923335361):0.0009809499083,gorGor5:0.004927763499):0.001295374417,panTro5:0.02331578447,hg38:0.002582527775);
USP33	((((((((((((phaCin1:0.06202710051,sarHar1:0.05076014921):0.3534412257,((((loxAfr3:0.02297065364,triMan1:0.02403330051):0.001555848562,proCap2:0.04681800334):0.003938582825,(((chrAsi1:0.06804035265,echTel2:0.06175611101):0.006236613919,eleEdw1:0.03538252622):1e-08,oryAfe1:0.02508001032):0.003654936398):0.005645521297,dasNov3:0.0412117752):1e-08):0.01020758889,((((((((((((oviAri4:1e-08,oviCan1:1e-08):0.001589350571,capHir2:1e-08):1e-08,panHod1:0.00317962094):0.001583509404,(((bisBis1:1e-08,bosMut1:0.003179749274):1e-08,(bosInd1:1e-08,bosTau8:0.001581187171):1e-08):0.001573549068,bubBub1:0.00813070894):0.002004590809):1e-08,(odoVir1:0.003172764708,cerEla1:1e-08):0.001582914019):0.0189027853,(((((turTru3:1e-08,orcOrc1:0.004797528211):0.003139108425,delLeu1:1e-08):0.001567463813,lipVex1:0.004706523918):1e-08,phyCat1:0.004744040585):1e-08,(balAcu1:0.007956690473,balMys1:0.003161634759):0.001572728395):0.01605365979):0.002003075389,susScr11:0.02210571998):0.001168014086,(((camFer2:1e-08,camBac1:1e-08):1e-08,camDro1:0.001565523909):0.004329689541,vicPac2:0.004958441146):0.02673288886):0.009473855158,(((equCab3:1e-08,equPrz1:1e-08):0.001524259782,equAsi1:0.001515720214):0.01728926484,cerSim1:0.01086113411):0.006071499745):1e-08,((((((myoBra1:1e-08,myoLuc2:0.001540226212):0.003261374428,myoDav1:0.006655016474):0.002555051336,eptFus1:0.005594549258):0.01992977801,minNat1:0.02543589812):0.0112668198,desRot1:0.01356993051):0.006800071551,(((pteAle1:0.003026989983,pteVam2:1e-08):0.01079944313,rouAeg1:0.007593091991):0.01488548174,(rhiSin1:0.02539457512,hipArm1:0.008014592761):0.01314407972):1e-08):0.005898356333):1e-08,(((((((lepWed1:0.001592073566,neoSch1:0.003184769266):0.003197083733,odoRosDiv1:0.003189041163):0.00158129348,((musFur1:0.00546838022,enhLut1:0.001704060726):0.01216534426,ailFul1:0.00305150601):1e-08):1e-08,(ailMel1:0.001519561445,ursMar1:1e-08):0.001518704657):0.003285061081,(canFam3:1e-08,lycPic1:1e-08):0.01261030579):1e-08,((felCat8:0.002256816098,aciJub1:0.001595634567):1e-08,(panTig1:1e-08,panPar1:1e-08):0.003055898127):0.0149230078):0.02102422353,(manPen1:0.005733408002,manJav1:0.01657804774):0.03701459685):1e-08):0.003186867881,((eriEur2:0.07535895248,sorAra2:0.03221675041):1e-08,conCri1:0.05824128976):1e-08):0.001417246421):0.001518929618,((((((((((((mm10:0.01145818377,musCar1:0.004792237848):0.008778314879,musPah1:0.00960294611):0.01796875526,rn6:0.02827037055):0.00187573509,merUng1:0.02721596482):0.002867440263,((criGri1:0.02414740308,mesAur1:0.01858342159):0.007659388484,micOch1:0.03907557522):0.007514361141):0.03188439117,nanGal1:0.04577562288):0.01495929513,jacJac1:0.07546222641):0.02585742502,(casCan1:0.02220685524,dipOrd2:0.03688774122):0.001363925357):0.001944052431,((hetGla2:0.01452478452,fukDam1:0.03141262527):0.01078018158,((chiLan1:0.01906454076,octDeg1:0.02078111895):1e-08,cavPor3:0.02946701998):1e-08):0.02407795804):0.002927964589,(speTri2:0.005749493787,marMar1:0.002447443486):0.0170553609):0.005442804635,(oryCun2:0.008015902836,ochPri3:0.03534314493):0.01184358907):0.01776347706,tupChi1:0.03826386786):1e-08):0.003079760397,((micMur3:0.04724351655,proCoq1:0.009949960382):0.004891622672,otoGar3:0.03767023495):0.01056658982):0.005088551221,tarSyr2:0.04875969685):0.02400003181,((calJac3:0.01200031486,aotNan1:0.003033497553):1e-08,(saiBol1:1e-08,cebCap1:0.002984709679):0.001489554592):0.01299668504):0.001454964877,(((((rheMac8:1e-08,macFas5:1e-08):1e-08,macNem1:1e-08):1e-08,(papAnu3:1e-08,(manLeu1:1e-08,cerAty1:0.001525701727):1e-08):1e-08):1e-08,chlSab2:0.003067645221):1e-08,((colAng1:0.004601811723,pilTep1:1e-08):0.001532375556,(nasLar1:1e-08,(rhiRox1:1e-08,rhiBie1:0.008318218245):1e-08):0.001527776275):0.001535786225):0.003713734105):0.004065406373,nomLeu3:0.04272692464):1e-08,ponAbe2:0.005791180732):0.00773548449,gorGor5:1e-08):1e-08,(panTro5:1e-08,panPan2:1e-08):0.001524397891,hg38:0.003060587524);
USP34	((((((((((((((phaCin1:0.003179078014,sarHar1:0.005846461594):0.001706876888,monDom5:0.005099387654):0.01630842953,ornAna2:0.02900323348):0.03448723194,((((loxAfr3:0.02034270685,triMan1:0.0189468708):0.002865480781,proCap2:0.07526440061):0.005661612914,(((chrAsi1:0.007896228516,echTel2:0.01735121003):1e-08,eleEdw1:0.01355095084):1e-08,oryAfe1:0.005910119371):1e-08):0.002360598252,dasNov3:0.0279199827):1e-08):0.000951165457,((((((((((((oviAri4:1e-08,oviCan1:0.0003332047477):0.001638216085,capHir2:1e-08):0.0003253034485,panHod1:0.0006611896161):0.001089249017,(((bisBis1:1e-08,bosMut1:0.0003290886141):1e-08,(bosInd1:0.0003256534256,bosTau8:0.001218073196):0.0004048260793):0.0004345297414,bubBub1:0.001543181276):0.0003250055192):0.0007502213136,(odoVir1:1e-08,cerEla1:0.001691596299):0.001092279288):0.002289167707,((((turTru3:0.0003227806417,orcOrc1:0.0003235569986):0.0003238793081,delLeu1:0.0003235733381):0.0006508307118,lipVex1:0.002285603877):0.001631632419,(balAcu1:0.001314765541,balMys1:0.001699288693):0.0012928298):0.002523894614):0.001381804016,susScr11:0.007986721565):0.0003214396343,(((camFer2:1e-08,camBac1:0.002010139705):0.0007017525464,camDro1:0.0006644451303):0.0004061836948,vicPac2:0.004394699696):0.002262639217):0.0003281388531,(((equCab3:1e-08,equPrz1:1e-08):1e-08,equAsi1:0.0006667691241):0.003969740959,cerSim1:0.002670647422):0.002920265286):1e-08,((((((myoBra1:0.0003293180916,myoLuc2:1e-08):0.0007635537677,myoDav1:0.005886823468):0.0009535314774,eptFus1:0.001322193322):0.004853208071,minNat1:0.002329310867):0.0003138539671,desRot1:0.00332409004):0.002104404515,(((pteAle1:0.0003316879131,pteVam2:1e-08):0.00196294245,rouAeg1:0.0006443188116):0.004584890812,(rhiSin1:0.002602165835,hipArm1:0.001293817825):0.001966174485):0.0002612917402):0.01724262395):1e-08,(((((neoSch1:0.0009750797664,odoRosDiv1:0.001305122894):0.001630793719,((musFur1:0.0009986515105,enhLut1:0.001631592754):0.0003244440523,ailFul1:0.005773830135):0.0009759951266):1e-08,(ailMel1:0.004465669203,ursMar1:0.005138497534):0.002346637954):0.000321020229,(canFam3:1e-08,lycPic1:0.0003335105623):0.00231577268):0.004236521608,((felCat8:1e-08,aciJub1:0.0006748534291):1e-08,(panTig1:0.001011022702,panPar1:1e-08):1e-08):0.05634592391):0.001671871163):0.0006713634065,((eriEur2:0.02408366015,sorAra2:0.01156899721):1e-08,conCri1:0.02507176788):0.001656122151):0.0006802981902):0.002266007242,((((((((((((mm10:0.0006343318425,musCar1:0.001936644327):0.004483452914,musPah1:0.01295127611):0.00512850231,rn6:0.01649154392):0.01303028737,merUng1:0.007433915649):0.001262896311,((criGri1:0.002377709123,mesAur1:0.01477136794):0.002846299517,micOch1:0.006944628426):0.001148734785):0.009350380865,nanGal1:0.008162475697):0.002106147116,jacJac1:0.01765752979):0.002859795433,dipOrd2:0.00961996982):0.001832168982,((hetGla2:0.00421423694,fukDam1:0.003807406562):0.001606017121,((chiLan1:0.003896669354,octDeg1:0.009476949011):0.0004105859633,cavPor3:0.01345465035):0.001194140396):0.004116970181):1e-08,(speTri2:1e-08,marMar1:0.0006513354788):0.005249966051):1e-08,(oryCun2:0.006841376077,ochPri3:0.01783747186):0.005077907866):0.0003260711567,tupChi1:0.009444581678):1e-08):0.001064867918,((micMur3:0.00290430472,proCoq1:0.0111210592):0.001344018687,otoGar3:0.004707367992):0.00123920304):1e-08,tarSyr2:0.01106225399):0.004805751404,((calJac3:0.00461884739,aotNan1:0.003169128963):1e-08,(saiBol1:0.00266468715,cebCap1:0.01738185191):0.0006763003292):0.02026140457):0.002267145595,((((macFas5:1e-08,macNem1:1e-08):1e-08,(papAnu3:0.0006621983361,(manLeu1:0.0003298705008,cerAty1:0.000649624539):0.0003246656276):1e-08):1e-08,chlSab2:0.0009760565909):1e-08,((colAng1:0.001319693627,pilTep1:1e-08):1e-08,(nasLar1:1e-08,(rhiRox1:0.0004061123943,rhiBie1:0.001485171317):0.001220351808):1e-08):1e-08):0.001858534654):0.0007502983731,nomLeu3:0.003309020387):0.0006495424606,ponAbe2:0.001374385252):0.0003234243767,gorGor5:0.001625407977):1e-08,(panTro5:0.0003243236724,panPan2:1e-08):0.0003243368418,hg38:0.0009743231459);
USP35	((((((((((((((phaCin1:0.1415855405,sarHar1:0.2999921984):1e-08,monDom5:0.1379447539):2.180889545,((((loxAfr3:0.03872781474,triMan1:0.05691246144):1e-08,proCap2:0.08067404409):0.03458231894,(((chrAsi1:0.125640733,echTel2:0.2279506294):0.03830331003,eleEdw1:0.1449838239):0.02002267538,oryAfe1:0.09803110923):0.03648184589):0.03956845648,(dasNov3:0.2655461667,choHof2:0.1107154444):0.03538561937):0.0225764293):0.01749261044,((((((((((((oviAri4:0.01058379847,oviCan1:0.03027500385):0.1312131206,capHir2:0.08615559794):0.005949776423,panHod1:0.2565210287):0.02870862532,(((bisBis1:0.004599733571,bosMut1:1e-08):0.04608019018,(bosInd1:1e-08,bosTau8:1e-08):1e-08):0.02112329114,bubBub1:0.02121196125):0.02644530481):0.02266561628,(odoVir1:0.03589986287,cerEla1:0.02924689531):0.1062813819):0.2947189705,((((turTru3:0.01307493893,orcOrc1:0.01004774993):0.01522035151,delLeu1:0.015268496):0.003458192825,lipVex1:0.06834584187):0.01925567499,(balAcu1:0.02042012619,balMys1:0.01652815838):0.02207867764):0.09490804683):0.03983289468,susScr11:0.2641443698):0.002178328972,(((camFer2:1e-08,camBac1:1e-08):0.002315049464,camDro1:0.002442424384):0.005779943397,vicPac2:0.02103292331):0.208324174):0.06042842569,(((equCab3:1e-08,equPrz1:0.01206469877):0.01041306603,equAsi1:0.01181165275):0.1609523368,cerSim1:0.1438380744):0.05314513273):1e-08,((((((myoBra1:0.01115619797,myoLuc2:0.008614748334):0.002623356608,myoDav1:0.03078086534):0.02710929927,eptFus1:0.05912934324):0.09657312151,minNat1:0.1925502486):0.02798797079,desRot1:0.112214336):0.06290568799,(((pteAle1:0.006098081622,pteVam2:0.002921229312):0.01797370794,rouAeg1:0.0430777325):0.07653960059,(rhiSin1:0.06429254775,hipArm1:0.053441502):0.067611626):0.04785451923):0.03284199838):0.007717469212,((((((neoSch1:0.009014153885,odoRosDiv1:0.07871393522):0.05056946038,((musFur1:0.02129653747,enhLut1:0.02684240916):0.03022575812,ailFul1:0.05112072847):0.02253787726):0.002150220215,(ailMel1:0.02216815684,ursMar1:0.01433302232):0.02842523839):0.03341482351,(canFam3:0.002979806211,lycPic1:0.005846074477):0.07274057678):1e-08,((felCat8:1e-08,aciJub1:0.01771446481):1e-08,(panTig1:0.003179816796,panPar1:0.006114001972):0.008843306454):0.08287053271):0.07940943639,manJav1:0.3476290984):0.03656599409):0.05892762275,((eriEur2:4.676426474,sorAra2:0.3672087162):0.1613236467,conCri1:0.2461263571):0.02972259338):0.04016723523):0.01676070747,((((((((((((mm10:0.02278730498,musCar1:0.01119626069):0.008807590458,musPah1:0.01418058341):0.0002363807985,rn6:0.02886874709):0.03409857215,merUng1:0.07820238892):0.007165875197,((criGri1:0.03259939796,mesAur1:0.03350858287):0.003190790909,micOch1:0.1025087886):0.01691859987):0.06117574492,nanGal1:0.09309942197):0.05133384555,jacJac1:0.144933821):0.01979935827,(casCan1:0.09283916706,dipOrd2:0.1027498773):0.06466799017):0.0412827686,((hetGla2:0.07666538161,fukDam1:0.08956029613):0.01831545779,((chiLan1:0.09261029035,octDeg1:0.2148500338):0.009413526485,cavPor3:0.08139489014):0.03625521984):0.133851746):1e-08,(speTri2:0.0195477177,marMar1:0.02041673883):0.1132557892):0.03621856737,(oryCun2:0.2339854305,ochPri3:0.2749210808):0.1074158997):0.002539738816,tupChi1:0.339538797):0.04730789736):0.04916611952,galVar1:0.1564912747):0.01091619511,((micMur3:0.05779626778,proCoq1:0.03223020407):0.041230816,otoGar3:0.1485336818):1e-08):0.01147356864,tarSyr2:0.1207341566):0.08069183806,((calJac3:0.0262409491,aotNan1:0.008594857873):1e-08,(saiBol1:0.01363555385,cebCap1:0.01996267533):0.01134278543):0.03302232059):0.02339999025,(((((rheMac8:0.002682361195,macFas5:0.002696176835):1e-08,macNem1:1e-08):0.002696878245,(papAnu3:1e-08,(manLeu1:1e-08,cerAty1:1e-08):0.002688105992):1e-08):0.002724711311,chlSab2:0.01082223712):1e-08,((colAng1:0.00542098781,pilTep1:0.005437477685):1e-08,(nasLar1:0.005456959558,(rhiRox1:1e-08,rhiBie1:1e-08):1e-08):1e-08):0.005434296468):0.02596690769):0.008172455155,nomLeu3:0.02190070952):1e-08,ponAbe2:0.01915402201):0.008138583094,gorGor5:0.002771007957):0.002708023836,(panTro5:1e-08,panPan2:0.008109032081):0.00811804139,hg38:0.01374866755);
USP36	(((((((((((((((phaCin1:0.04093224127,sarHar1:0.06436736894):0.008609195634,monDom5:0.05188438348):0.1929191942,ornAna2:0.4042365408):0.2311294468,((((loxAfr3:0.1085645319,triMan1:0.07108281374):0.009674429738,proCap2:0.1701641337):0.03981661069,(((chrAsi1:0.2022290573,echTel2:0.310775393):0.03351807338,eleEdw1:0.233906246):0.029133115,oryAfe1:0.1539286694):0.01565585178):0.1220594782,(dasNov3:0.1964865468,choHof2:0.2110481453):0.1244034794):0.003462418568):0.05553837645,((((((((((((oviAri4:0.003687666739,oviCan1:0.01718152592):0.01126496996,capHir2:0.009668661266):0.007187590343,panHod1:0.05096012743):0.01837949966,(((bisBis1:0.002044514816,bosMut1:0.006164575451):1e-08,(bosInd1:0.002082795933,bosTau8:1e-08):0.003066906654):0.01137066008,bubBub1:0.01905629316):0.02414177425):0.01521524693,(odoVir1:0.02039276443,cerEla1:0.03130480025):0.02562047466):0.0814443658,(((((turTru3:0.04415287298,orcOrc1:0.001800038056):0.01077459023,delLeu1:0.01043671638):0.005599551933,lipVex1:0.02262334106):0.007327924015,phyCat1:0.02571360394):0.001609364907,(balAcu1:0.01960685396,balMys1:0.003388095984):0.009325179336):0.05720894559):0.02116325543,susScr11:0.1776540014):0.03995469976,(((camFer2:1e-08,camBac1:1e-08):0.003429099062,camDro1:0.003421875273):0.007702119209,vicPac2:0.01374189933):0.1524211347):0.08302574425,(((equCab3:1e-08,equPrz1:0.00193471732):0.008064216784,equAsi1:0.004818324917):0.08021704907,cerSim1:0.06640377794):0.0608405816):0.004990428107,((((((myoBra1:0.01207502737,myoLuc2:0.01379618043):0.004469678966,myoDav1:0.05486891331):0.01759875841,eptFus1:0.06964045828):0.0995572479,minNat1:0.1207796011):0.0276193251,desRot1:0.1644571368):0.06324455427,(((pteAle1:0.006282653233,pteVam2:0.007312300277):0.031269193,rouAeg1:0.07020220212):0.1261573231,(rhiSin1:0.06114872914,hipArm1:0.08251273719):0.05070692289):0.02344285214):0.1109451505):0.005941264704,(((((((lepWed1:0.0149888336,neoSch1:0.01117911681):0.01803404615,odoRosDiv1:0.02700008985):0.03171123293,((musFur1:0.02585148834,enhLut1:0.03035932729):0.06237230771,ailFul1:0.1205244791):0.01734667877):0.006898564265,(ailMel1:0.04714463388,ursMar1:0.02526949179):0.03420403736):0.008810649138,(canFam3:0.005295148693,lycPic1:0.002012196955):0.06599739239):0.03429687482,((felCat8:0.004559532928,aciJub1:0.01972007968):0.004608738439,(panTig1:0.04232140468,panPar1:0.002186754652):0.009501902826):0.1004277266):0.05945005014,(manPen1:0.02442708909,manJav1:0.0279979263):0.2052355669):0.01321207835):0.0176226181,((eriEur2:0.19886281,sorAra2:0.8155508414):1e-08,conCri1:0.5213894686):0.04427309633):0.07486485726):0.08269601549,((((((((((((mm10:0.007883689252,musCar1:0.009550509311):0.005089777106,musPah1:0.01859893514):0.03273526252,rn6:0.0535071054):0.02992941922,merUng1:0.0672732568):0.003740676984,((criGri1:0.040303714,mesAur1:0.04997514473):0.01999780887,micOch1:0.04183299818):0.01150136671):0.0704734755,nanGal1:0.09762040308):0.03063779338,jacJac1:0.1694908091):0.06011989814,(casCan1:0.1137603912,dipOrd2:0.1590342085):0.03160676081):0.02465612637,((hetGla2:0.04721865954,fukDam1:0.07595806617):0.02040996278,((chiLan1:0.03754543247,octDeg1:0.06088992664):0.008824403211,cavPor3:0.0846329116):0.01516147608):0.1146401917):0.00992411156,(speTri2:0.01138862875,marMar1:0.008444976629):0.1633820478):0.04778281288,(oryCun2:0.1454824935,ochPri3:0.2001935004):0.1721669051):0.02696110174,tupChi1:0.2466534359):0.01390148963):0.003264153707,galVar1:0.1852082561):0.01653801477,((micMur3:0.09882048395,proCoq1:0.03939307301):0.04842476626,otoGar3:0.1278659147):0.05459196521):0.01519928607,tarSyr2:0.08210074776):0.09172026022,((calJac3:0.05081053826,aotNan1:0.01628909771):1e-08,(saiBol1:0.03741925407,cebCap1:0.01557411492):0.001047554932):0.04128057022):0.0169519862,(((((rheMac8:1e-08,macFas5:1e-08):0.001857120386,macNem1:0.002778522434):0.005566754339,(papAnu3:0.005649813425,(manLeu1:0.002797259578,cerAty1:0.003713218148):1e-08):1e-08):0.002812935353,chlSab2:0.004680421062):0.00189352929,((colAng1:0.007080867169,pilTep1:0.01584132865):0.002432202504,(nasLar1:0.005801081636,(rhiRox1:0.0009434093586,rhiBie1:0.0009170311982):0.004571861893):0.01598848012):0.0009976697609):0.0179343757):0.008554405141,nomLeu3:0.01683241637):0.002114934683,ponAbe2:0.0126538961):0.005829011835,gorGor5:0.01099564356):0.00276260341,(panTro5:1e-08,panPan2:0.002779551443):0.005319601705,hg38:0.008722776545);
USP37	((((((((((((((phaCin1:0.06949182901,sarHar1:0.2064514945):0.03360067808,monDom5:0.103486678):0.977654462,((((loxAfr3:0.08971588637,triMan1:0.016505209):1e-08,proCap2:0.1208651789):0.0778670984,(((chrAsi1:0.2014142506,echTel2:0.3466849274):0.01818018724,eleEdw1:0.2738259706):1e-08,oryAfe1:0.1589970774):1e-08):0.216929217,(dasNov3:0.0389945956,choHof2:0.0967437369):0.09870234721):0.06243774367):0.1396370085,((((((((((((oviAri4:1e-08,oviCan1:1e-08):1e-08,capHir2:0.01478462958):0.01469871556,panHod1:1e-08):0.02948813653,(((bisBis1:1e-08,bosMut1:1e-08):1e-08,(bosInd1:1e-08,bosTau8:1e-08):1e-08):0.005916203837,bubBub1:1e-08):0.009683463007):0.005045737174,(odoVir1:0.005022739625,cerEla1:0.02473108469):0.009923699346):0.09538533156,(((((turTru3:1e-08,orcOrc1:1e-08):1e-08,delLeu1:0.00603556211):1e-08,lipVex1:0.01237080465):1e-08,phyCat1:0.01210090596):0.0071460402,(balAcu1:0.01526296572,balMys1:0.01580047616):0.008413277932):0.01424901002):0.03841800803,susScr11:0.06348309655):1e-08,(((camFer2:1e-08,camBac1:1e-08):1e-08,camDro1:0.005247403191):0.03067848068,vicPac2:0.008708961099):0.07451952244):0.04555305064,(((equCab3:1e-08,equPrz1:1e-08):1e-08,equAsi1:0.01035888317):0.03189223126,cerSim1:0.04670659378):0.008957633366):0.007196555654,((((((myoBra1:1e-08,myoLuc2:0.005441038903):0.005491623939,myoDav1:1e-08):1e-08,eptFus1:0.07544143079):0.02625288238,minNat1:0.06086089644):0.01297972427,desRot1:0.05544494766):0.02040775951,(((pteAle1:1e-08,pteVam2:0.008917677136):1e-08,rouAeg1:0.0214859542):0.06867816297,(rhiSin1:0.06719795101,hipArm1:0.03164590136):0.09533466684):0.03187258791):1e-08):0.01853965309,(((((((lepWed1:0.001822343955,neoSch1:1e-08):0.00407874674,odoRosDiv1:1e-08):0.01876121016,((musFur1:0.0119054725,enhLut1:0.005859009701):1e-08,ailFul1:0.0180450827):0.02337269017):1e-08,(ailMel1:1e-08,ursMar1:0.01791850704):0.01282098623):0.002229772561,(canFam3:1e-08,lycPic1:1e-08):0.01590230529):0.2411432355,((felCat8:1e-08,aciJub1:0.005840571072):0.005812803653,(panTig1:1e-08,panPar1:1e-08):1e-08):0.1354490993):0.07956253474,(manPen1:1e-08,manJav1:0.01462061452):0.09860570253):1e-08):1e-08,((eriEur2:0.2536285919,sorAra2:0.2973639917):1e-08,conCri1:0.1143225169):0.06221367287):1e-08):0.01992058464,((((((((((((mm10:0.07886330765,musCar1:0.04444770911):0.01496514677,musPah1:0.08982568151):0.01631675,rn6:0.1038946903):0.109591646,merUng1:0.1085102209):1e-08,((criGri1:0.0767218073,mesAur1:0.03670374929):0.05601973473,micOch1:0.1418374051):0.02932850965):0.01972641614,nanGal1:0.1881909763):0.03638782388,jacJac1:0.3084800031):0.04052973865,(casCan1:0.06291003008,dipOrd2:0.2935723509):0.03568517874):0.03188613018,((hetGla2:0.05885700755,fukDam1:0.02054377525):0.0198951991,((chiLan1:0.0262007949,octDeg1:0.03751011703):0.04121050556,cavPor3:0.08594568239):0.04872271077):0.06819041048):0.02729001824,(speTri2:0.03935868962,marMar1:0.03643991853):0.1018805423):1e-08,(oryCun2:1e-08,ochPri3:0.4851775072):0.2519431354):1e-08,tupChi1:0.1683453307):1e-08):0.01544869075,galVar1:0.2490125009):1e-08,((micMur3:0.06080049683,proCoq1:0.02243088444):0.04601886209,otoGar3:0.1207436441):0.03162393479):1e-08,tarSyr2:0.1603839745):0.05376463667,((calJac3:0.03539971921,aotNan1:0.008368306368):1e-08,(saiBol1:0.05185911774,cebCap1:0.04553048653):0.008494390249):0.05366844229):0.02923199928,(((((rheMac8:1e-08,macFas5:0.008609782586):0.008933636707,macNem1:1e-08):1e-08,(papAnu3:1e-08,(manLeu1:0.008789639759,cerAty1:1e-08):1e-08):1e-08):0.008649665038,chlSab2:1e-08):1e-08,((colAng1:1e-08,pilTep1:1e-08):1e-08,(nasLar1:0.01803098217,(rhiRox1:1e-08,rhiBie1:0.01638612997):0.05232641765):1e-08):0.02932370473):0.01927242164):1e-08,nomLeu3:1e-08):0.008347697939,ponAbe2:0.01728563563):0.008641664908,gorGor5:0.01752016262):1e-08,panPan2:1e-08,hg38:1e-08);
USP38	(((((((((((((((phaCin1:0.012398745,sarHar1:0.02506980276):0.001555052639,monDom5:0.01999355608):0.03076498197,ornAna2:0.1375581869):0.1304820074,((((loxAfr3:0.02044615181,triMan1:0.03019087369):0.0001039409848,proCap2:0.06671810034):0.003050515698,(((chrAsi1:0.04265244651,echTel2:0.0894388875):0.007297994942,eleEdw1:0.07271465392):0.002853622021,oryAfe1:0.0399878258):0.002320480689):0.00936585123,(dasNov3:0.03392458784,choHof2:0.02556230977):0.01741136284):0.003088679717):0.01810646827,((((((((((((oviAri4:0.009105016801,oviCan1:0.01399714303):0.01473613507,capHir2:0.001083634058):0.005700864742,panHod1:0.009156727159):0.007134726059,(((bisBis1:0.00225126104,bosMut1:0.002248871173):1e-08,(bosInd1:1e-08,bosTau8:1e-08):1e-08):0.001756650384,bubBub1:0.004122140253):0.002904436473):0.0009017710664,cerEla1:0.01911403551):0.02849049674,(((((turTru3:0.00220637828,orcOrc1:0.001099399038):1e-08,delLeu1:0.003314364065):0.00109509407,lipVex1:0.007823597211):0.001303432412,phyCat1:0.008938409126):0.004299151031,(balAcu1:0.01840448721,balMys1:0.001116886685):0.001110809502):0.006635780884):0.002443835755,susScr11:0.03900367795):0.004489493507,(((camFer2:1e-08,camBac1:1e-08):1e-08,camDro1:0.002229899138):0.001218274481,vicPac2:0.007487714913):0.01357515125):0.01171738882,(((equCab3:0.001118015838,equPrz1:1e-08):0.004486309033,equAsi1:0.003390202126):0.01226109901,cerSim1:0.02221478482):0.01044970955):1e-08,((((((myoBra1:0.001123176265,myoLuc2:1e-08):0.001020944883,myoDav1:0.009320211142):0.01062427593,eptFus1:0.003257181745):0.02267735555,minNat1:0.02674352709):0.007507927665,desRot1:0.07312942312):0.01281000846,(((pteAle1:0.001142477582,pteVam2:0.002273606362):0.007207576397,rouAeg1:0.02391853238):0.02614111726,(rhiSin1:0.02576583202,hipArm1:0.02569637337):0.0114990188):1e-08):0.006296673135):1e-08,(((((((lepWed1:0.006924469791,neoSch1:0.00109562975):0.005376418326,odoRosDiv1:0.004505732473):0.006633440122,((musFur1:0.004380342644,enhLut1:0.004462577947):0.00574578698,ailFul1:0.01317238332):0.004978455434):0.00114392402,(ailMel1:0.009504410742,ursMar1:0.01067529104):0.008953575838):0.004322148709,(canFam3:0.00279496081,lycPic1:0.002288632247):0.07570474933):0.005425111673,((felCat8:0.002458397629,aciJub1:0.00664963083):1e-08,(panTig1:0.004416341994,panPar1:0.001098036467):0.001285475185):0.02040833899):0.01126190138,(manPen1:0.01121558586,manJav1:0.00450717131):0.06689282354):0.001897631987):0.001507159598,((eriEur2:0.08170131101,sorAra2:0.1330666346):0.03029461585,conCri1:0.08360881105):0.01803932793):0.004441365346):0.007772630755,((((((((((((mm10:0.00344089161,musCar1:0.005482627845):0.003498818894,musPah1:0.01817628475):0.01270150809,rn6:0.04011591784):0.01997100209,merUng1:0.04315315585):0.001472330657,((criGri1:0.01742552213,mesAur1:0.04952253065):0.009218221069,micOch1:0.03823438884):0.01358117359):0.03540035807,nanGal1:0.0439973963):0.004301729983,jacJac1:0.07105794517):0.02207423476,(casCan1:0.04433195857,dipOrd2:0.06850905873):0.01307114346):1e-08,((hetGla2:0.03135349619,fukDam1:0.01751786246):0.008009058713,((chiLan1:0.01505065685,octDeg1:0.04451465397):0.003917874988,cavPor3:0.03509770538):0.006799806917):0.02626077101):0.002355413508,(speTri2:0.006565603007,marMar1:0.002376778607):0.03720506729):0.008016835857,(oryCun2:0.01191145686,ochPri3:0.05080564441):0.0273259184):0.0008078456603,tupChi1:0.04317735946):1e-08):0.001136723191,galVar1:0.03663126786):0.005649141658,((micMur3:0.006702730111,proCoq1:0.008810958895):0.006428431971,otoGar3:0.03226745864):0.01162626782):0.00102040402,tarSyr2:0.04116739461):0.01162773127,((calJac3:0.009303356207,aotNan1:0.01000895825):0.002288736812,(saiBol1:0.005303911897,cebCap1:0.00574415818):0.001235110537):0.01232416494):0.0111555957,(((((rheMac8:1e-08,macFas5:1e-08):1e-08,macNem1:0.001106416477):1e-08,(papAnu3:0.003355666169,(manLeu1:0.00222866623,cerAty1:0.001108007889):1e-08):0.001111663878):1e-08,chlSab2:0.002215506145):0.001002760802,((colAng1:0.00801981596,pilTep1:0.003341335927):1e-08,(nasLar1:0.002272596584,(rhiRox1:1e-08,rhiBie1:1e-08):0.0011182008):0.002230501142):0.004567447293):0.008855676394):0.002828132569,nomLeu3:0.01269720028):0.001865363571,ponAbe2:0.008135505316):0.006373387894,gorGor5:0.002669322087):1e-08,(panTro5:0.003338729252,panPan2:1e-08):0.001554724646,hg38:0.0006682328989);
USP39	(((((((((((((((phaCin1:0.08945754065,sarHar1:0.1181803048):1e-08,monDom5:0.06780894857):0.1571311833,ornAna2:0.7039764655):0.3587858098,((((loxAfr3:0.03198841292,triMan1:0.03259481773):1e-08,proCap2:0.1277807936):1e-08,(((chrAsi1:0.07558987036,echTel2:0.1056333357):0.01419764786,eleEdw1:0.12099702):1e-08,oryAfe1:0.06774520742):0.01143634187):0.03336419203,(dasNov3:0.07623438726,choHof2:0.0935892326):0.00361527324):1e-08):0.03256835992,((((((((((((oviAri4:1e-08,oviCan1:1e-08):1e-08,capHir2:1e-08):0.01074213066,panHod1:0.01118481668):1e-08,(((bisBis1:0.02083501081,bosMut1:0.06213490661):0.0006446370657,(bosInd1:0.01034154696,bosTau8:1e-08):1e-08):0.01528397959,bubBub1:0.02048090926):0.02676295151):0.01042480264,(odoVir1:1e-08,cerEla1:0.02126946199):1e-08):0.03215412422,(((((turTru3:0.01885649842,orcOrc1:1e-08):0.009326670336,delLeu1:1e-08):1e-08,lipVex1:0.03832443319):1e-08,phyCat1:0.01091219688):1e-08,(balAcu1:1e-08,balMys1:1e-08):0.00932701426):0.04002618945):1e-08,susScr11:0.07492798836):0.01008484562,(((camFer2:1e-08,camBac1:1e-08):0.13689712,camDro1:0.01681184852):0.04613339867,vicPac2:1e-08):0.02078021138):0.01017717125,(((equCab3:1e-08,equPrz1:1e-08):1e-08,equAsi1:1e-08):0.01015553028,cerSim1:0.01043731731):1e-08):1e-08,((((((myoBra1:0.4426894045,myoLuc2:1e-08):1e-08,myoDav1:0.04225095294):0.0211205894,eptFus1:1e-08):0.03390348097,minNat1:0.02307201531):0.02349030446,desRot1:0.2591198704):1e-08,(((pteAle1:1e-08,pteVam2:1e-08):0.01993907708,rouAeg1:0.04193399498):0.04043774499,(rhiSin1:0.0613406002,hipArm1:0.04674866804):0.04541448176):0.01170505028):0.01334190615):1e-08,(((((((lepWed1:0.02063563219,neoSch1:0.01017291898):1e-08,odoRosDiv1:1e-08):1e-08,((musFur1:1e-08,enhLut1:1e-08):0.01025807047,ailFul1:0.02263504359):1e-08):1e-08,(ailMel1:1e-08,ursMar1:0.0196729784):0.04439485827):1e-08,(canFam3:1e-08,lycPic1:1e-08):0.02111628969):0.01031249169,((felCat8:1e-08,aciJub1:0.01359225397):1e-08,(panTig1:0.02355555475,panPar1:1e-08):1e-08):0.01009160571):0.02079299958,(manPen1:0.06230096346,manJav1:0.01143775598):0.08266308237):1e-08):1e-08,((eriEur2:0.1672914015,sorAra2:0.08452392013):0.01084054607,conCri1:0.05393949965):1e-08):0.02403741536):1e-08,((((((((((((mm10:1e-08,musCar1:1e-08):1e-08,musPah1:0.02313604228):0.01054358009,rn6:0.0459310706):0.03728737043,merUng1:0.04516918029):0.01346949248,((criGri1:1e-08,mesAur1:0.01184010005):1e-08,micOch1:0.09110755037):0.02547701177):0.1079889042,nanGal1:0.080782483):0.02196289889,jacJac1:0.1304892272):1e-08,(casCan1:0.08024282519,dipOrd2:0.1873213467):1e-08):0.01163347255,((hetGla2:0.1818629619,fukDam1:0.2035072699):1e-08,((chiLan1:0.03041384907,octDeg1:0.1216211662):0.01287507704,cavPor3:0.02105019123):0.03900067718):0.01688490896):1e-08,(speTri2:1e-08,marMar1:1e-08):0.1970031532):1e-08,(oryCun2:0.07265480416,ochPri3:0.08612859197):1e-08):1e-08,tupChi1:0.1008341773):0.02723495056):1e-08,galVar1:0.05579982995):1e-08,((micMur3:0.0108329215,proCoq1:1e-08):0.01291213763,otoGar3:0.04459627003):0.0548334862):0.02922196075,tarSyr2:1.207453259):0.006380344459,((calJac3:1e-08,aotNan1:0.04079192466):1e-08,(saiBol1:0.009534419124,cebCap1:1e-08):1e-08):0.0868110023):1e-08,(((((rheMac8:1e-08,macFas5:1e-08):1e-08,macNem1:1e-08):1e-08,(papAnu3:0.009870704829,(manLeu1:1e-08,cerAty1:1e-08):1e-08):1e-08):1e-08,chlSab2:1e-08):0.02076694971,((colAng1:1e-08,pilTep1:1e-08):1e-08,(nasLar1:1e-08,(rhiRox1:0.03602299411,rhiBie1:1e-08):1e-08):1e-08):0.01033993629):0.01068517253):1e-08,nomLeu3:0.1068449936):1e-08,ponAbe2:0.01071781657):1e-08,gorGor5:0.01045124348):1e-08,(panTro5:1e-08,panPan2:1e-08):1e-08,hg38:0.01077988211);
USP3	(((((((((((((((phaCin1:0.03774271619,sarHar1:0.01348282509):1e-08,monDom5:1e-08):0.0685542139,ornAna2:0.1483284294):0.09293991643,((((loxAfr3:0.03373768961,triMan1:0.04458103087):1e-08,proCap2:0.07302062268):0.03877276886,(((chrAsi1:0.07926663196,echTel2:0.03704163622):0.03834638437,eleEdw1:0.09293384562):0.007586758163,oryAfe1:0.02393601124):1e-08):1e-08,(dasNov3:0.03636875283,choHof2:0.07506602035):1e-08):1e-08):1e-08,((((((((((((oviAri4:0.01166666529,oviCan1:1e-08):1e-08,capHir2:1e-08):0.01169671117,panHod1:1e-08):0.01174857221,(((bisBis1:1e-08,bosMut1:1e-08):1e-08,(bosInd1:1e-08,bosTau8:1e-08):0.01161181017):1e-08,bubBub1:1e-08):1e-08):1e-08,(odoVir1:1e-08,cerEla1:1e-08):0.01181494235):0.01176993164,(((((turTru3:1e-08,orcOrc1:1e-08):1e-08,delLeu1:1e-08):1e-08,lipVex1:0.01309361467):1e-08,phyCat1:1e-08):1e-08,(balAcu1:1e-08,balMys1:1e-08):1e-08):0.0240945608):1e-08,susScr11:0.06798208018):0.02972056367,(((camFer2:0.02746179997,camBac1:1e-08):1e-08,camDro1:1e-08):1e-08,vicPac2:1e-08):0.04705130154):0.03750230612,(((equCab3:1e-08,equPrz1:1e-08):1e-08,equAsi1:1e-08):0.02555530003,cerSim1:0.04692802784):0.01138420109):1e-08,((((((myoBra1:0.01793169006,myoLuc2:1e-08):1e-08,myoDav1:1e-08):0.01818995527,eptFus1:1e-08):0.02224360038,minNat1:0.03818224701):0.01213848685,desRot1:0.05006997312):0.01206891017,(((pteAle1:0.01215998514,pteVam2:1e-08):0.01174440575,rouAeg1:0.01227354286):0.05358044335,(rhiSin1:0.03569926528,hipArm1:1e-08):0.01309136352):1e-08):1e-08):0.01025321495,(((((((lepWed1:1e-08,neoSch1:1e-08):1e-08,odoRosDiv1:1e-08):0.02387940387,((musFur1:1e-08,enhLut1:0.01190305073):0.01183851709,ailFul1:1e-08):1e-08):1e-08,(ailMel1:1e-08,ursMar1:0.02703051735):0.01186773577):0.01183292013,(canFam3:1e-08,lycPic1:1e-08):0.03595400702):0.01179414406,((felCat8:1e-08,aciJub1:1e-08):1e-08,(panTig1:1e-08,panPar1:1e-08):1e-08):0.04842494449):0.01154593779,(manPen1:0.04264038751,manJav1:1e-08):0.04189849487):1e-08):1e-08,((eriEur2:0.07690663984,sorAra2:0.3982654175):0.05750388763,conCri1:0.1031121204):1e-08):0.01166717749):1e-08,((((((((((((mm10:1e-08,musCar1:1e-08):0.01157980326,musPah1:1e-08):1e-08,rn6:0.0357154411):0.04703747669,merUng1:0.02704145768):1e-08,((criGri1:0.04142097094,mesAur1:0.01200492585):1e-08,micOch1:0.01211656104):0.02807286179):0.07098596909,nanGal1:0.08083584787):0.0259816014,jacJac1:0.06520665246):1e-08,(casCan1:0.02569810458,dipOrd2:0.07543216684):0.02111240779):0.01516313948,((hetGla2:0.1192704789,fukDam1:0.02253266511):0.03104488909,((chiLan1:0.08386044357,octDeg1:0.09318989045):0.01216986011,cavPor3:0.1548979278):0.03189269689):0.03502218833):1e-08,(speTri2:0.02379841081,marMar1:0.01210568631):0.03704518714):1e-08,(oryCun2:0.06323709768,ochPri3:0.08582221934):0.01178941268):0.01162226421,tupChi1:0.08593461069):1e-08):1e-08,galVar1:0.0117477407):1e-08,((micMur3:0.01643969238,proCoq1:0.02289309558):0.07367197264,otoGar3:1e-08):0.03646365095):0.01183684613,tarSyr2:0.02739958743):0.01147781912,((calJac3:0.01382017083,aotNan1:0.03486914908):1e-08,(saiBol1:0.04439146661,cebCap1:0.01232987263):0.01383283491):0.03568390687):0.02428057496,(((((rheMac8:1e-08,macFas5:1e-08):1e-08,macNem1:1e-08):1e-08,(papAnu3:1e-08,(manLeu1:0.01310118122,cerAty1:1e-08):1e-08):1e-08):0.01179881133,chlSab2:1e-08):0.02384382188,((colAng1:1e-08,pilTep1:1e-08):1e-08,(nasLar1:1e-08,(rhiRox1:1e-08,rhiBie1:1e-08):1e-08):1e-08):1e-08):0.01180535199):1e-08,nomLeu3:0.01192440765):0.01198312919,ponAbe2:1e-08):0.01206276661,gorGor5:1e-08):1e-08,(panTro5:1e-08,panPan2:1e-08):1e-08,hg38:0.01208600449);
USP40	(((((((((((((((phaCin1:0.1634090965,sarHar1:0.09464591305):0.06604244531,monDom5:0.3130801162):0.6343694286,ornAna2:0.6636725898):0.4135789237,((((loxAfr3:0.06798510612,triMan1:0.167580838):1e-08,proCap2:0.2583067704):0.08250909194,(((chrAsi1:0.3516344864,echTel2:0.8348902981):0.2174468234,eleEdw1:0.5858146832):0.06639266882,oryAfe1:0.1075320674):0.01032527083):0.1344469806,dasNov3:0.2828413699):1e-08):0.08277271776,((((((((((((oviAri4:1e-08,oviCan1:0.007674629822):0.007689943782,capHir2:0.02400936912):0.007641987505,panHod1:0.01539933082):1e-08,(((bisBis1:1e-08,bosMut1:0.007865683063):0.007597499092,(bosInd1:1e-08,bosTau8:1e-08):0.007615436939):1e-08,bubBub1:0.02381915079):0.01538113303):1e-08,(odoVir1:0.03066820993,cerEla1:0.009703383937):0.04686359516):0.1147096143,(((((turTru3:0.01544386111,orcOrc1:0.007828667328):0.007649538362,delLeu1:1e-08):1e-08,lipVex1:0.007609067913):1e-08,phyCat1:0.04060324936):0.007919443114,(balAcu1:0.01552997126,balMys1:1e-08):0.04983942535):0.05220580203):1e-08,susScr11:0.1701897411):0.02696816993,(((camFer2:1e-08,camBac1:1e-08):1e-08,camDro1:1e-08):1e-08,vicPac2:0.02748786894):0.1549794296):0.02632881017,(((equCab3:1e-08,equPrz1:1e-08):1e-08,equAsi1:1e-08):0.07988976558,cerSim1:0.04774344723):0.07950461742):0.008975418679,((((((myoBra1:1e-08,myoLuc2:1e-08):0.008922845952,myoDav1:0.03553006214):0.1488638123,eptFus1:0.07238437284):0.08257214834,minNat1:0.3157766348):0.04360934703,desRot1:0.3439450456):0.05519099462,(((pteAle1:1e-08,pteVam2:0.03403069434):0.08191156864,rouAeg1:0.02810028045):0.114834317,(rhiSin1:0.1737742477,hipArm1:0.2000503735):0.07717480466):1e-08):0.0484186814):1e-08,(((((((lepWed1:0.02661988228,neoSch1:1e-08):0.01279482867,odoRosDiv1:0.06649685098):0.04880125653,((musFur1:0.02531687937,enhLut1:0.03403806883):0.1237409461,ailFul1:0.06988210405):0.0754576925):1e-08,(ailMel1:0.04570781205,ursMar1:0.03985014331):0.07701779472):0.03327301435,(canFam3:1e-08,lycPic1:1e-08):0.1342456071):0.0120242886,((felCat8:0.01667012674,aciJub1:0.008386798135):1e-08,(panTig1:1e-08,panPar1:0.008302075825):1e-08):0.1057454707):0.07007591224,(manPen1:0.04915025078,manJav1:1e-08):0.1813334708):1e-08):1e-08,((eriEur2:0.3504156886,sorAra2:0.5189211564):0.03913652404,conCri1:0.3255037451):0.08151822763):0.04036008703):0.06055352479,((((((((((((mm10:0.01969198962,musCar1:0.01924811567):0.02252650732,musPah1:0.01676650109):0.01698530647,rn6:0.04762531473):0.09929697523,merUng1:0.1262045746):1e-08,((criGri1:0.08992921057,mesAur1:0.0730071429):1e-08,micOch1:0.04009891075):1e-08):0.2069928619,nanGal1:0.2434757946):0.04639106594,jacJac1:0.4559895228):0.08823605054,(casCan1:0.1257646944,dipOrd2:0.3527635998):1e-08):0.03020047801,((hetGla2:0.07953364991,fukDam1:0.1288550682):0.06306494472,((chiLan1:0.1170726028,octDeg1:0.1217091618):1e-08,cavPor3:0.2076893016):0.02725961349):0.09814535608):1e-08,(speTri2:0.02901347812,marMar1:0.01529606656):0.1658547484):0.1035600749,(oryCun2:0.167644736,ochPri3:0.2779882909):0.2103196937):1e-08,tupChi1:0.2954984273):0.02334672019):1e-08,galVar1:0.1310979738):0.01230691687,((micMur3:0.07160362303,proCoq1:0.00993696285):0.05283506114,otoGar3:0.2115422289):0.03285522467):0.02469276176,tarSyr2:0.1451838709):0.1370976714,((calJac3:0.03652213746,aotNan1:0.04437238354):1e-08,(saiBol1:0.07292123688,cebCap1:0.05568024237):1e-08):0.02697347547):1e-08,(((((rheMac8:0.01548878276,macFas5:0.007673782333):1e-08,macNem1:1e-08):1e-08,(papAnu3:0.007663578021,(manLeu1:1e-08,cerAty1:0.007660394678):1e-08):0.007663647869):1e-08,chlSab2:1e-08):1e-08,((colAng1:1e-08,pilTep1:0.02368754081):0.007702830616,(nasLar1:1e-08,(rhiRox1:0.007694338525,rhiBie1:1e-08):1e-08):1e-08):1e-08):0.03177258548):0.007920224787,nomLeu3:0.00761826593):1e-08,ponAbe2:0.01629482811):1e-08,gorGor5:1e-08):0.02339067537,(panTro5:1e-08,panPan2:1e-08):0.007758943744,hg38:0.00759241297);
USP41	((((((((((proCap2:1e-08,dasNov3:2.724172524):0.1717970805,(((phyCat1:0.1942572577,(equCab3:0.11571654,equAsi1:0.09231581462):3.437261841):1e-08,((pteAle1:0.2708224951,rouAeg1:0.2107495188):0.1546145047,hipArm1:0.2083944161):3.249851588):1e-08,((((((neoSch1:1e-08,odoRosDiv1:1e-08):0.141695454,((musFur1:1e-08,enhLut1:1.259728661):0.09582819705,ailFul1:0.06477368693):0.03022055745):1e-08,(ailMel1:0.4034893914,ursMar1:1e-08):1e-08):1e-08,(canFam3:1e-08,lycPic1:1e-08):0.1832792431):9.113243796e-06,((felCat8:1e-08,aciJub1:1e-08):1e-08,(panTig1:1e-08,panPar1:1e-08):1e-08):0.3097119576):3.336590243,(manPen1:1e-08,manJav1:1e-08):0.1343071776):1e-08):0.05067343394):1e-08,(merUng1:0.1973172685,casCan1:3.702364286):1e-08):0.02548007953,otoGar3:0.1067160909):0.05915360586,(calJac3:10,(saiBol1:0.07356278016,cebCap1:3.21957662):1e-08):1e-08):0.3883467881,((((rheMac8:1e-08,macFas5:1e-08):0.09872407709,papAnu3:0.08729893077):0.05555889874,chlSab2:0.3069948044):1e-08,rhiRox1:0.2946578252):1e-08):0.008941813678,nomLeu3:0.06362101076):1e-08,ponAbe2:0.211547321):0.02669146103,gorGor5:0.006896648419):0.01014717014,(panTro5:0.03482328524,panPan2:1e-08):0.07337059016,hg38:0.003046724142);
USP42	(((((((((((((((phaCin1:1e-08,sarHar1:0.06298265182):1e-08,monDom5:1e-08):0.1383847314,ornAna2:0.8885505202):0.7264148404,((((loxAfr3:0.05873756188,triMan1:0.009864580206):1e-08,proCap2:0.02192413952):0.008734051563,(((chrAsi1:0.1375214447,echTel2:0.2109305806):1e-08,eleEdw1:0.2215888264):1e-08,oryAfe1:0.07920089327):0.008479232434):1e-08,(dasNov3:0.0777069308,choHof2:0.08832272923):0.07158691904):0.01560921258):1e-08,((((((((((((oviAri4:0.01596256599,oviCan1:1e-08):0.01787542795,capHir2:0.01359557235):1e-08,panHod1:0.01358695302):0.008950629667,(((bisBis1:1e-08,bosMut1:1e-08):1e-08,(bosInd1:1e-08,bosTau8:1e-08):1e-08):1e-08,bubBub1:0.01132512426):1e-08):1e-08,(odoVir1:1e-08,cerEla1:0.03735522748):0.02240330496):0.1032717414,(((((turTru3:1e-08,orcOrc1:0.009195647649):1e-08,delLeu1:0.009136996113):1e-08,lipVex1:0.009167045576):0.1080217844,phyCat1:0.02909409797):1e-08,(balAcu1:0.009123798047,balMys1:0.009101507273):1e-08):0.009525496038):1e-08,susScr11:0.134120257):1e-08,(((camFer2:1e-08,camBac1:1e-08):1e-08,camDro1:1e-08):1e-08,vicPac2:0.01583765709):0.1085115899):0.01016503334,(((equCab3:1e-08,equPrz1:1e-08):1e-08,equAsi1:1e-08):0.1049193543,cerSim1:0.0282279016):0.008962701326):0.009095611809,((((((myoBra1:0.02147922638,myoLuc2:0.1432313444):1e-08,myoDav1:1e-08):0.2175582673,eptFus1:1e-08):1e-08,minNat1:0.07073890062):1e-08,desRot1:0.04025033387):1e-08,(((pteAle1:1e-08,pteVam2:1e-08):0.01113440008,rouAeg1:0.04755482422):0.08145463099,(rhiSin1:0.01338305311,hipArm1:0.01932727813):0.02713731475):1e-08):1e-08):1e-08,(((((((lepWed1:1e-08,neoSch1:1e-08):1e-08,odoRosDiv1:0.00922306742):0.01294558825,((musFur1:0.04553186882,enhLut1:0.01184912017):0.02846000045,ailFul1:0.01589434852):0.02225431941):1e-08,(ailMel1:0.1160860963,ursMar1:0.01140007184):0.01112224917):1e-08,(canFam3:1e-08,lycPic1:1e-08):0.0509183335):1e-08,((felCat8:1e-08,aciJub1:1e-08):1e-08,(panTig1:1e-08,panPar1:1e-08):0.009417627147):0.02784544954):0.0184168054,(manPen1:0.01098753626,manJav1:0.02103744568):0.1437151872):1e-08):1e-08,((eriEur2:0.2297565383,sorAra2:0.117310622):1e-08,conCri1:0.04664204395):1e-08):1e-08):1e-08,((((((((((((mm10:0.06628692975,musCar1:1e-08):1e-08,musPah1:1e-08):1e-08,rn6:0.02162328841):0.02159611408,merUng1:0.1367808829):1e-08,((criGri1:1e-08,mesAur1:1e-08):1e-08,micOch1:0.02175726593):1e-08):0.04283619231,nanGal1:0.06826751165):0.08595851656,jacJac1:0.3647022632):0.108148046,(casCan1:0.02472457926,dipOrd2:0.07144179108):0.07554582639):1e-08,((hetGla2:0.5790064985,fukDam1:0.1051901771):0.02958598558,((chiLan1:0.3907889816,octDeg1:0.05337609976):1e-08,cavPor3:0.02841963364):0.04409105952):0.1385326267):1e-08,(speTri2:0.01938556071,marMar1:0.008127964937):0.009073179905):1e-08,(oryCun2:0.08239317662,ochPri3:0.2418185448):0.108958129):0.05879523978,tupChi1:0.1368128728):0.03682053527):0.00907165563,galVar1:0.02862455837):0.00899787463,((micMur3:1e-08,proCoq1:0.04053166036):0.03606207748,otoGar3:0.0761687697):0.075757437):1e-08,tarSyr2:0.08834925253):1e-08,((calJac3:0.009199819041,aotNan1:0.01842030382):1e-08,(saiBol1:1e-08,cebCap1:1e-08):1e-08):0.01854183619):1e-08,(((((rheMac8:1e-08,macFas5:1e-08):1e-08,macNem1:0.009376735248):1e-08,(papAnu3:1e-08,(manLeu1:1e-08,cerAty1:0.00936849499):1e-08):1e-08):1e-08,chlSab2:1e-08):0.009325998168,((colAng1:1e-08,pilTep1:0.0284769757):1e-08,(nasLar1:1e-08,(rhiRox1:1e-08,rhiBie1:1e-08):1e-08):0.009212520214):1e-08):1e-08):1e-08,nomLeu3:0.009180646665):1e-08,ponAbe2:1e-08):1e-08,gorGor5:1e-08):1e-08,(panTro5:1e-08,panPan2:1e-08):1e-08,hg38:1e-08);
USP43	(((((((((((((phaCin1:0.1048713927,sarHar1:0.1881185612):0.02920127237,monDom5:0.1697581942):0.8319853486,((((loxAfr3:0.08718812404,triMan1:0.07924354978):0.002275681939,proCap2:0.1267938291):0.03676581737,(((chrAsi1:0.1186067566,echTel2:0.295576071):0.01792872006,eleEdw1:0.3399867317):0.018516522,oryAfe1:0.1329092788):0.01284419884):0.09034405241,(dasNov3:0.1486459543,choHof2:0.1347115898):0.06316161897):0.01401675874):0.04751047066,((((((((((((oviAri4:0.0246066468,oviCan1:0.004952016833):0.02415382793,capHir2:0.002486793764):1e-08,panHod1:0.03973763349):0.01471301696,(((bisBis1:0.003743600734,bosMut1:0.003799905658):1e-08,(bosInd1:0.001109036331,bosTau8:0.002319807592):0.002994611197):0.007585999568,bubBub1:0.01307250603):0.009590440854):0.007631695854,cerEla1:0.01476744526):0.1049785186,(((((turTru3:0.004424287949,orcOrc1:0.006698846596):0.009843901655,delLeu1:0.009005903456):0.005168361849,lipVex1:0.02481475216):0.01754751125,phyCat1:0.04553943346):0.0005324261258,(balAcu1:0.02606424523,balMys1:0.01930097584):0.02045638494):0.05172759105):0.01819796431,susScr11:0.1051151871):0.01080717246,(((camFer2:0.003964865637,camBac1:0.009171628942):0.001296458026,camDro1:0.005297675497):0.01236138702,vicPac2:0.02126427489):0.08407636805):0.0450643284,(((equCab3:1e-08,equPrz1:0.00945403604):0.008327106514,equAsi1:0.01044639425):0.07143345078,cerSim1:0.04899501054):0.02037942093):0.005357207834,(((((myoBra1:0.02003991674,myoDav1:0.06057250169):0.02735546173,eptFus1:0.2616893251):0.1069172596,minNat1:0.1032626286):0.04211267408,desRot1:0.1454267956):0.03217477051,(((pteAle1:0.00114258376,pteVam2:0.005081804666):0.02485948413,rouAeg1:0.02068242332):0.0655336068,rhiSin1:0.08058680503):0.01512459436):0.08410947702):0.004770871036,(((((neoSch1:0.02809165005,odoRosDiv1:0.03755081425):0.04690992628,((musFur1:0.03191429103,enhLut1:0.01811314938):0.04466169445,ailFul1:0.05855875772):0.01887106848):0.001472027318,(ailMel1:0.02095408289,ursMar1:0.01908156284):0.05783380665):0.03648027244,(canFam3:0.02738362512,lycPic1:0.008485600716):0.1348935387):0.03319977275,((felCat8:0.03444909177,aciJub1:0.008250553282):1e-08,(panTig1:0.004041652607,panPar1:0.00973493954):0.008332314447):0.1146759826):0.05866303562):0.008069107612,((eriEur2:0.1882795602,sorAra2:0.5148524823):0.03035241691,conCri1:0.1772546984):0.03085509892):0.05204000605):0.04878569654,((((((((((((mm10:0.009621787538,musCar1:0.006353325816):0.00749986426,musPah1:0.01536997994):0.01369586441,rn6:0.04685889524):0.01369902172,merUng1:0.07418238362):0.00666892465,((criGri1:0.03006288416,mesAur1:0.03080647366):0.007020923129,micOch1:0.03652981959):0.01783359979):0.05906508672,nanGal1:0.07238375261):0.02819530761,jacJac1:0.1056985442):0.04254389384,(casCan1:0.1240211025,dipOrd2:0.1349751822):0.01798383204):0.01290419488,((hetGla2:0.05352492851,fukDam1:0.06407216413):0.01319831374,((chiLan1:0.04090873186,octDeg1:0.07298525333):0.009697022241,cavPor3:0.06171780285):0.0156882129):0.06336788908):0.003901089372,(speTri2:0.01542225699,marMar1:0.001498340304):0.131810038):0.02024969047,(oryCun2:0.2864013257,ochPri3:0.1234163714):0.1122634822):0.02595954512,tupChi1:0.2067130289):0.003362129649):0.005778791002,galVar1:0.1266367664):0.02275517924,((micMur3:0.03546597408,proCoq1:0.0227939954):0.02437210488,otoGar3:0.09764972942):0.03003007666):0.0006359248609,tarSyr2:0.08114055256):0.07727246524,((calJac3:0.0227646063,aotNan1:0.01196434877):0.002002127874,(saiBol1:0.1332297905,cebCap1:0.009633796767):0.004168262436):0.03324556734):0.01429989944,(((((rheMac8:0.002690913954,macFas5:1e-08):1e-08,macNem1:0.00109962027):0.002231085353,(papAnu3:0.001133324769,(manLeu1:0.04808843201,cerAty1:0.001111765941):0.02411501462):1e-08):0.005507746624,chlSab2:0.002203786534):0.003327970397,(pilTep1:0.002211402632,(nasLar1:0.005975159364,(rhiRox1:0.001810860058,rhiBie1:0.0043159683):0.00374718714):0.003294319356):0.00109907496):0.005842518546):0.006728686597,nomLeu3:0.01282028996):0.002287087651,ponAbe2:0.01140922696):0.002601436405,panPan2:0.006587388703,hg38:1e-08);
USP44	((((((((((((((phaCin1:0.03150731338,sarHar1:0.03249302976):0.006419966985,monDom5:0.02212356998):0.05634756585,ornAna2:0.1217493687):0.1969136733,((((loxAfr3:0.04210246682,triMan1:0.02575796455):0.01036019398,proCap2:0.08841560606):0.01796547189,(((chrAsi1:0.09606072459,echTel2:0.102581306):0.01108164106,eleEdw1:0.1419151459):0.004274429909,oryAfe1:0.05554154529):0.005334715422):0.03610897091,(dasNov3:0.04239586362,choHof2:0.05121359025):0.05118942495):1e-08):0.01190173694,((((((((((((oviAri4:1e-08,oviCan1:1e-08):0.002302500489,capHir2:0.004641080108):0.002317150328,panHod1:0.006992470992):0.01071992368,(((bisBis1:0.004563437776,bosMut1:0.004567330126):1e-08,(bosInd1:0.002310021508,bosTau8:0.002280145303):1e-08):0.00921385507,bubBub1:0.00924773278):0.01139058994):0.009283771743,(odoVir1:0.02871251642,cerEla1:0.008698403705):0.007099383582):0.03516938251,(((((turTru3:0.002275577229,orcOrc1:1e-08):1e-08,delLeu1:0.01393018916):0.004569952211,lipVex1:0.02315826369):0.002310577221,phyCat1:0.01606244859):1e-08,(balAcu1:0.02584747051,balMys1:0.002284678465):0.002294359578):0.01529501175):0.01102288518,susScr11:0.06682468586):1e-08,(((camFer2:1e-08,camBac1:1e-08):1e-08,camDro1:0.00452666499):0.002279161627,vicPac2:0.01141271786):0.03276603423):0.004781361442,(((equCab3:0.004621154274,equPrz1:0.002304368276):1e-08,equAsi1:1e-08):0.07348541065,cerSim1:0.03426282991):0.03077589192):1e-08,((((((myoBra1:0.007605709366,myoLuc2:0.001415854982):0.003949859339,myoDav1:0.06351909384):0.01025183303,eptFus1:0.01153025472):0.05072071477,minNat1:0.1113293519):0.01287975206,desRot1:0.08189356496):0.0231327064,(((pteAle1:1e-08,pteVam2:0.00450559848):0.009554744177,rouAeg1:0.02064131007):0.02810252607,(rhiSin1:0.03259297957,hipArm1:0.06496217404):0.03302815065):0.006696580394):0.02471327186):1e-08,(((((((lepWed1:1e-08,neoSch1:0.004544987777):0.01395045213,odoRosDiv1:0.01861698352):0.002186640518,((musFur1:0.0265425645,enhLut1:0.01164412898):0.01848877,ailFul1:0.02796797978):1e-08):1e-08,(ailMel1:0.006833855945,ursMar1:0.009167590651):0.004562601183):0.003170488246,(canFam3:0.002246865194,lycPic1:1e-08):0.0380706671):0.01027186875,((felCat8:1e-08,aciJub1:0.002326412688):1e-08,(panTig1:0.002281893063,panPar1:1e-08):0.0022350592):0.03371352241):0.02620929447,manJav1:0.1062952471):0.001235197151):0.003164866034,((eriEur2:0.1254767334,sorAra2:0.1010775692):0.002522819624,conCri1:0.1008918669):0.007341398849):0.01387393116):0.002682520398,((((((((((((mm10:0.0255378402,musCar1:0.008864513504):0.01165286677,musPah1:0.04698063004):0.05075601407,rn6:0.04856797611):0.05730774153,merUng1:0.1033099053):0.006686364085,((criGri1:0.04905813401,mesAur1:0.04073457443):0.02551747528,micOch1:0.1264330932):0.0473222913):0.07651069361,nanGal1:0.05317835684):0.02216590525,jacJac1:0.1963359757):0.04109201142,(casCan1:0.05520410811,dipOrd2:0.1538112269):0.01995536557):0.02221001799,((hetGla2:0.06913471257,fukDam1:0.1111355915):0.04624457623,((chiLan1:0.1395844587,octDeg1:0.1792885644):0.02220075563,cavPor3:0.1894579605):0.006908776209):0.1287605231):1e-08,(speTri2:0.00217763496,marMar1:0.002375847786):0.05714722458):0.03431331982,(oryCun2:0.1026521623,ochPri3:0.112411492):0.05014897246):1e-08,tupChi1:0.2048961504):0.001551838852):0.003444426415,galVar1:0.08044292273):0.006965185719,((micMur3:0.007935310143,proCoq1:0.009197267726):0.02631534354,otoGar3:0.03832410914):1e-08):1e-08,tarSyr2:1.258939053):0.02397203204,((calJac3:0.03233280528,aotNan1:0.01598931778):1e-08,(saiBol1:0.01613104988,cebCap1:0.0210260855):0.00418208887):0.02720923342):0.01441222472,(((((rheMac8:1e-08,macFas5:1e-08):1e-08,macNem1:0.002222076344):0.004449471695,(papAnu3:1e-08,(manLeu1:0.004457915307,cerAty1:0.004440103095):1e-08):1e-08):0.002225908377,chlSab2:0.008950606574):0.007496537907,((colAng1:0.01579870322,pilTep1:0.008903122464):1e-08,(nasLar1:0.004453856508,(rhiRox1:1e-08,rhiBie1:1e-08):0.004472913997):0.00673395638):0.005924222335):0.02133615999):0.02139989835,nomLeu3:0.03068507573):1e-08,ponAbe2:0.01164846976):0.01534189814,(panTro5:0.00445974912,panPan2:0.002231974116):1e-08,hg38:0.01125303333);
USP45	(((((((((((((((phaCin1:0.05584669403,sarHar1:0.00381603811):1e-08,monDom5:0.02712846291):0.07251323584,ornAna2:0.1278116608):0.2183822659,((((loxAfr3:0.07315154722,triMan1:0.05207303772):1e-08,proCap2:0.150539022):0.0270243053,(((chrAsi1:0.06852010277,echTel2:0.1248558102):1e-08,eleEdw1:0.1179141693):0.002402707003,oryAfe1:0.1012209208):1e-08):0.03188617595,(dasNov3:0.07394148675,choHof2:0.08877031515):0.05005663512):1e-08):0.005465242206,((((((((((((oviAri4:1e-08,oviCan1:1e-08):0.003890171203,capHir2:1e-08):0.003955756678,panHod1:0.007799968898):0.007813256877,(((bisBis1:1e-08,bosMut1:1e-08):1e-08,(bosInd1:1e-08,bosTau8:1e-08):0.003882312744):0.003892415879,bubBub1:0.003887836315):0.003937364837):1e-08,(odoVir1:0.01973547745,cerEla1:0.02402923693):0.02441599754):0.04882193764,(((((turTru3:0.007721634734,orcOrc1:1e-08):0.003849651252,delLeu1:1e-08):0.007289224014,lipVex1:0.02047290501):0.004301178536,phyCat1:0.007755227888):1e-08,(balAcu1:0.02338015697,balMys1:0.01163859081):1e-08):0.02853521587):0.01142658282,susScr11:0.05963738577):1e-08,(((camFer2:1e-08,camBac1:1e-08):1e-08,camDro1:1e-08):0.00906995671,vicPac2:0.007259706553):0.040837327):0.0290543968,(((equCab3:1e-08,equPrz1:1e-08):1e-08,equAsi1:0.01142708172):0.05322436292,cerSim1:0.05931747271):0.04427205329):1e-08,((((((myoBra1:1e-08,myoLuc2:0.003795140265):0.003775350836,myoDav1:1e-08):0.003797531249,eptFus1:0.007303966363):0.05945571067,minNat1:0.02679616604):0.01135513888,desRot1:0.08892814408):0.01227364514,(((pteAle1:0.003928583548,pteVam2:1e-08):0.008025728629,rouAeg1:0.01694530358):0.02556784834,(rhiSin1:0.0233206882,hipArm1:0.01978145963):0.003808429658):0.004039877649):0.003763417814):0.004096327646,(((((((lepWed1:1e-08,neoSch1:0.003835074051):0.01949523458,odoRosDiv1:0.01954163652):0.009906561337,((musFur1:0.01576840354,enhLut1:0.01203811847):0.02801394025,ailFul1:0.02405359982):0.01338356262):1e-08,(ailMel1:0.02788099393,ursMar1:0.0195256271):0.009452843349):0.0226046084,(canFam3:0.006956576152,lycPic1:0.0007601836804):0.04357849715):0.005625946513,((felCat8:1e-08,aciJub1:1e-08):0.003795999574,(panTig1:1e-08,panPar1:1e-08):1e-08):0.0700532421):0.05342335882,(manPen1:0.01674213101,manJav1:0.0191037581):0.1682257103):0.01031882379):1e-08,((eriEur2:0.3225108214,sorAra2:0.04641236395):1e-08,conCri1:0.06302901355):0.02937317572):0.0250693782):0.008032387778,((((((((((((mm10:0.01232878947,musCar1:0.008206709329):0.008244607259,musPah1:1e-08):1e-08,rn6:0.02076760887):0.02225626655,merUng1:0.03717548192):0.01245342562,((criGri1:0.02417774253,mesAur1:0.01871465526):0.02567623923,micOch1:0.02583328185):0.006760518132):0.05688332782,nanGal1:0.106305511):0.01347906448,jacJac1:0.1031934436):0.01304156858,(casCan1:0.06786789263,dipOrd2:0.1274692207):0.022813614):0.01237923616,((hetGla2:0.03579363287,fukDam1:0.008568233829):0.00318927532,((chiLan1:0.01102276303,octDeg1:0.04514604084):1e-08,cavPor3:0.07874128193):0.01862789972):0.04452952241):0.01325183107,(speTri2:0.003922065044,marMar1:1e-08):0.08391402715):0.03019857078,(oryCun2:0.03311465575,ochPri3:0.05511852694):0.0658427696):0.007278912751,tupChi1:0.1106159734):1e-08):1e-08,galVar1:0.06142408349):0.02557714293,((micMur3:0.04226702922,proCoq1:0.03250870207):0.01399207478,otoGar3:0.100629354):0.04532480045):0.01270993551,tarSyr2:0.0858879513):0.02530510266,((calJac3:0.00809096395,aotNan1:0.007691975953):1e-08,(saiBol1:0.01947242771,cebCap1:0.01161728331):0.003873186695):0.01552776956):0.01296780334,(((((rheMac8:1e-08,macFas5:1e-08):1e-08,macNem1:1e-08):0.003799934929,(papAnu3:0.003795493403,(manLeu1:1e-08,cerAty1:0.01145374066):1e-08):1e-08):0.003832327768,chlSab2:0.007671212563):1e-08,((colAng1:0.004177974243,pilTep1:1e-08):1e-08,(nasLar1:1e-08,(rhiRox1:0.008163038564,rhiBie1:0.003818267439):0.00801036065):1e-08):1e-08):0.01608822144):0.01151677676,nomLeu3:0.01931374119):0.003774159934,ponAbe2:0.01780768872):1e-08,gorGor5:0.003781764259):0.003724943414,(panTro5:0.007447469847,panPan2:0.003723583321):1e-08,hg38:0.003727269264);
USP46	((((((((((((((phaCin1:1e-08,sarHar1:1e-08):1e-08,monDom5:1e-08):0.6520516715,((((loxAfr3:0.4094574088,triMan1:0.04098433903):1e-08,proCap2:0.3137774925):0.08949815102,(((chrAsi1:0.1615431534,echTel2:8.218572801):1e-08,eleEdw1:1.24279351):0.2965490706,oryAfe1:0.06900041098):0.02507029687):0.2053739807,(dasNov3:0.3136768935,choHof2:1e-08):1e-08):1e-08):0.08887030911,((((((((((((oviAri4:1e-08,oviCan1:1e-08):1e-08,capHir2:1e-08):1e-08,panHod1:1e-08):1e-08,(((bisBis1:1e-08,bosMut1:1e-08):1e-08,(bosInd1:1e-08,bosTau8:1e-08):1e-08):1e-08,bubBub1:0.01857820803):1e-08):1e-08,(odoVir1:0.03991841818,cerEla1:0.02885499842):1e-08):0.07532034808,(((((turTru3:1e-08,orcOrc1:1e-08):1e-08,delLeu1:1e-08):0.03793871117,lipVex1:1e-08):1e-08,phyCat1:0.06459214097):1e-08,(balAcu1:1e-08,balMys1:0.01989396359):0.01920982739):0.04543608872):0.01758781543,susScr11:0.07566843186):1e-08,(((camFer2:1e-08,camBac1:1e-08):1e-08,camDro1:1e-08):0.01194324108,vicPac2:0.0185833896):0.06595083208):0.1598682223,(((equCab3:1e-08,equPrz1:1e-08):0.02221246424,equAsi1:1e-08):0.06571633007,cerSim1:0.02789299923):0.03461614499):1e-08,((((((myoBra1:1e-08,myoLuc2:1e-08):1e-08,myoDav1:0.1190703552):0.01955163928,eptFus1:0.02744142009):0.02740669061,minNat1:0.02013737577):1e-08,desRot1:0.1024278498):0.0625069395,(((pteAle1:1e-08,pteVam2:0.02064546848):1e-08,rouAeg1:0.07385213681):0.07355677826,(rhiSin1:0.04087018453,hipArm1:0.04513157087):0.06488039738):1e-08):0.0202467651):1e-08,((((((neoSch1:0.3770992217,odoRosDiv1:1e-08):0.6274814912,((musFur1:0.0239298869,enhLut1:0.09190112565):0.1541889769,ailFul1:0.4527941951):1e-08):1e-08,(ailMel1:1e-08,ursMar1:1e-08):0.1214194552):1e-08,(canFam3:1e-08,lycPic1:1e-08):0.4277229087):0.02280400685,((felCat8:1e-08,aciJub1:1e-08):1e-08,(panTig1:1e-08,panPar1:1e-08):1e-08):1e-08):0.08294206356,(manPen1:1e-08,manJav1:1e-08):0.0900536653):0.08353641131):1e-08,((eriEur2:1e-08,sorAra2:1.049730026):1e-08,conCri1:1e-08):0.432222685):1e-08):1e-08,((((((((((((mm10:1e-08,musCar1:1e-08):0.08042404109,musPah1:0.6470268137):1e-08,rn6:0.1568375835):1e-08,merUng1:0.08000048453):0.0102483998,((criGri1:1e-08,mesAur1:0.02269630313):0.05613062335,micOch1:0.02837885946):0.3107890173):0.1288694143,nanGal1:0.3150232504):0.05746819261,jacJac1:0.3058820841):1e-08,(casCan1:0.3104461953,dipOrd2:0.2791592314):1e-08):1e-08,((hetGla2:0.01863373158,fukDam1:0.06647436222):0.02032766998,((chiLan1:0.2894658421,octDeg1:1e-08):0.05914904821,cavPor3:0.0911029711):1e-08):0.196786137):1e-08,(speTri2:1e-08,marMar1:1e-08):0.04449713929):0.03606925323,(oryCun2:1.807942809,ochPri3:0.1519691489):1e-08):1e-08,tupChi1:0.7434744887):1e-08):1e-08,galVar1:0.09589900515):1e-08,((micMur3:1.056867771,proCoq1:1e-08):1e-08,otoGar3:0.1038442207):0.1147748339):1e-08,tarSyr2:1e-08):0.03968229645,((calJac3:1e-08,aotNan1:1e-08):1e-08,(saiBol1:0.0195205473,cebCap1:0.06829110625):1e-08):1e-08):1e-08,(((((rheMac8:1e-08,macFas5:1e-08):1e-08,macNem1:1e-08):1e-08,(papAnu3:1e-08,(manLeu1:1e-08,cerAty1:1e-08):1e-08):1e-08):1e-08,chlSab2:0.02010155327):1e-08,((colAng1:1e-08,pilTep1:0.01883024765):1e-08,(nasLar1:1e-08,(rhiRox1:1e-08,rhiBie1:1e-08):1e-08):1e-08):1e-08):1e-08):1e-08,nomLeu3:1e-08):1e-08,ponAbe2:1e-08):1e-08,gorGor5:0.01876169658):1e-08,(panTro5:1e-08,panPan2:1e-08):1e-08,hg38:1e-08);
USP47	(((((((((((((((phaCin1:0.01591261178,sarHar1:0.03741466555):0.004193178543,monDom5:0.00556761399):0.006339995516,ornAna2:0.1160666387):0.02800438824,((((loxAfr3:0.003240843742,triMan1:0.008037118204):1e-08,proCap2:0.009172948716):0.002393550866,(((chrAsi1:0.01259329607,echTel2:0.02592401229):0.0006850587716,eleEdw1:0.0146856735):0.002608571197,oryAfe1:0.01200250198):0.0004597005367):0.00450662257,choHof2:0.01330081907):0.0005722081328):0.001049987407,((((((((((((oviAri4:0.0007757013434,oviCan1:1e-08):3.212325877e-06,capHir2:0.00156119118):1e-08,panHod1:0.003997397175):0.0007746783811,(((bisBis1:1e-08,bosMut1:1e-08):1e-08,(bosInd1:1e-08,bosTau8:1e-08):1e-08):0.00315339593,bubBub1:0.001570197006):0.003975268695):0.001325621052,(odoVir1:0.001011322502,cerEla1:0.004515036288):0.003958429992):0.007289692269,(((((turTru3:1e-08,orcOrc1:0.0007832083156):1e-08,delLeu1:0.0007827046156):1e-08,lipVex1:0.0007838859753):1e-08,phyCat1:0.001569441528):1e-08,(balAcu1:1e-08,balMys1:1e-08):0.0007825732595):0.004724483692):0.0008583119599,susScr11:0.005500379713):1e-08,(((camFer2:0.0007837235014,camBac1:1e-08):0.0007838696642,camDro1:1e-08):0.002032077402,vicPac2:0.000831691938):0.005031087995):0.00310718525,(((equCab3:1e-08,equPrz1:1e-08):1e-08,equAsi1:0.0007767884116):0.007048037616,cerSim1:1e-08):0.003922087409):1e-08,((((((myoBra1:1e-08,myoLuc2:1e-08):0.0007850918212,myoDav1:0.0007793478193):0.004755593902,eptFus1:0.004699283044):0.004786489192,minNat1:0.004738125034):0.002348608536,desRot1:0.005489922):0.0007681957909,(((pteAle1:1e-08,pteVam2:1e-08):0.001565932379,rouAeg1:0.001544579762):0.006345159507,(rhiSin1:0.005592115901,hipArm1:1e-08):0.002258929085):0.000762944661):1e-08):1e-08,((((((lepWed1:0.000838551437,neoSch1:0.000777389888):0.0007746542075,odoRosDiv1:0.002333228375):0.0007784418807,(musFur1:0.001568801652,enhLut1:0.0007773032781):0.001551970986):1e-08,(ailMel1:0.0007763930998,ursMar1:0.00156451195):0.002333087167):1e-08,(canFam3:1e-08,lycPic1:0.001561404772):0.002355034326):0.0007797304356,((felCat8:1e-08,aciJub1:1e-08):1e-08,(panTig1:1e-08,panPar1:1e-08):0.0007762899027):0.003124762437):0.002333693786):1e-08,((eriEur2:0.02326621244,sorAra2:0.02434444205):0.003202247568,conCri1:0.02130737658):1e-08):0.00330810457):0.001446902681,((((((((((((mm10:0.001539220069,musCar1:0.0007618159502):0.002231169883,musPah1:0.003167561272):0.00621090309,rn6:0.007913790963):0.007866378338,merUng1:0.008914690563):0.001023758179,((criGri1:0.00326002021,mesAur1:0.006014979964):0.004684800095,micOch1:0.007948831979):0.003596158608):0.01132515551,nanGal1:0.0247106626):0.003216716998,jacJac1:0.03057161686):0.008160599242,dipOrd2:0.01525798566):0.003857903543,((hetGla2:0.004728103769,fukDam1:0.005494549854):0.003814630815,((chiLan1:0.004042290063,octDeg1:0.01096248572):0.00231878272,cavPor3:0.007863920278):0.00166370608):0.007453266338):1e-08,(speTri2:0.001539495685,marMar1:1e-08):0.006642539146):0.002753998811,(oryCun2:0.004731254616,ochPri3:0.02685996961):0.003085629192):0.0007774834859,tupChi1:0.01302493864):1e-08):1e-08,galVar1:0.007177187512):1e-08,((micMur3:0.0008112851287,proCoq1:0.00385247442):0.001563348686,otoGar3:0.00858763188):0.001575155229):0.0008526814264,tarSyr2:0.009690485789):0.005446223737,((calJac3:0.001564490955,aotNan1:0.003108634031):1e-08,(saiBol1:0.0007778543094,cebCap1:0.001695754214):0.0007758798157):1e-08):0.001550977588,(((((rheMac8:1e-08,macFas5:0.0007705045422):1e-08,macNem1:1e-08):1e-08,(papAnu3:0.001541658732,(manLeu1:0.0007710113489,cerAty1:0.00232780736):0.0007690627377):1e-08):1e-08,chlSab2:1e-08):1e-08,((colAng1:0.0007711771874,pilTep1:1e-08):1e-08,(nasLar1:1e-08,(rhiRox1:1e-08,rhiBie1:1e-08):1e-08):0.0007713887684):1e-08):0.0007712217407):0.0007694377861,nomLeu3:0.001541491633):1e-08,ponAbe2:0.0031008178):1e-08,gorGor5:1e-08):1e-08,(panTro5:0.0007703885518,panPan2:1e-08):0.0007702069949,hg38:0.001571552969);
USP48	(((((((((((((((phaCin1:0.02931015217,sarHar1:0.01637703067):0.007056041853,monDom5:0.02714932268):0.09410627146,ornAna2:0.1274564301):0.1410702907,((((loxAfr3:0.007763217367,triMan1:0.008124423217):1e-08,proCap2:0.02733650714):1e-08,(((chrAsi1:0.02466813374,echTel2:0.05541182961):1e-08,eleEdw1:0.04164865369):0.002141246128,oryAfe1:0.01069028213):1e-08):0.004991454896,dasNov3:0.02436928106):1e-08):0.008624413549,((((((((((((oviAri4:1e-08,oviCan1:1e-08):0.002645885525,capHir2:0.01343763415):0.002620508141,panHod1:0.007923792058):0.008113363885,(((bisBis1:1e-08,bosMut1:0.002777483431):1e-08,(bosInd1:1e-08,bosTau8:0.002807940174):1e-08):0.00833023994,bubBub1:0.01364312234):1e-08):0.005468299843,(odoVir1:0.002677456528,cerEla1:0.008146435572):0.00532548208):0.01112985421,(((((turTru3:0.002637575703,orcOrc1:0.005291418042):1e-08,delLeu1:0.005366483309):0.002649900816,lipVex1:0.002646906614):1e-08,phyCat1:0.002673499118):1e-08,(balAcu1:1e-08,balMys1:0.005326702142):0.002644074974):0.005333435514):0.002862803613,susScr11:0.03086551298):1e-08,(((camFer2:1e-08,camBac1:0.007888233589):1e-08,camDro1:0.006177342271):0.001846779004,vicPac2:0.001338494685):0.01019193066):1e-08,(((equCab3:1e-08,equPrz1:0.002626000976):1e-08,equAsi1:0.002625756225):0.01619175048,cerSim1:0.009492282722):0.004464782978):0.002709087867,((((((myoBra1:1e-08,myoLuc2:1e-08):0.002617817169,myoDav1:0.008281264764):0.002591298654,eptFus1:0.003109452525):0.01897347043,minNat1:0.03102291833):0.007704639387,desRot1:0.02547893802):1e-08,(((pteAle1:1e-08,pteVam2:1e-08):0.005256867755,rouAeg1:1e-08):0.01054067128,(rhiSin1:0.03379255666,hipArm1:0.0191438135):1e-08):1e-08):0.00262586013):1e-08,(((((((lepWed1:0.002615012153,neoSch1:1e-08):0.005291136315,odoRosDiv1:0.01053589276):0.003125138598,((musFur1:0.002738204445,enhLut1:0.00273879029):0.002686600656,ailFul1:0.01265461775):0.005793798061):1e-08,(ailMel1:0.005450995734,ursMar1:0.01098639181):0.004965024415):0.002994415374,(canFam3:0.002609877329,lycPic1:1e-08):0.01954384324):0.008197770685,(felCat8:1e-08,(panTig1:1e-08,panPar1:1e-08):0.002690045986):0.02236754854):0.002550644985,(manPen1:1e-08,manJav1:0.005168623091):0.02499297817):0.002575188607):1e-08,((eriEur2:0.07937085717,sorAra2:0.0572126954):0.006676882635,conCri1:0.04942321099):0.007432163474):1e-08):0.003107801704,((((((((((((mm10:0.01193552496,musCar1:0.01162389774):0.007572906477,musPah1:0.01236647618):0.03279086821,rn6:0.01690799901):0.03686255876,merUng1:0.02731815851):1e-08,(criGri1:0.05640460555,micOch1:0.04080518894):0.00899219509):0.0308886018,nanGal1:0.03525112129):0.03897024089,jacJac1:0.08221581215):0.04272975497,(casCan1:0.02025796622,dipOrd2:0.04502899514):1e-08):1e-08,((hetGla2:1e-08,fukDam1:0.02310521952):0.007982063939,((chiLan1:0.008185138513,octDeg1:0.0198235843):1e-08,cavPor3:0.03214084101):0.00553729471):0.02301919782):0.001950326622,(speTri2:0.005131220233,marMar1:1e-08):0.05511847677):0.01057153926,(oryCun2:0.02316194762,ochPri3:0.06873925999):0.04063463196):0.003346987782,tupChi1:0.02946724493):0.002632772047):0.002822574586,galVar1:0.01683298818):0.001993526631,((micMur3:0.01081614868,proCoq1:0.01067328148):0.006802671306,otoGar3:0.04806194806):0.007643796122):1e-08,tarSyr2:0.04735173987):0.01454045758,((calJac3:0.007999283164,aotNan1:0.002618380709):1e-08,(saiBol1:0.005392795395,cebCap1:0.007959789389):1e-08):0.005256189616):1e-08,(((((rheMac8:1e-08,macFas5:1e-08):1e-08,macNem1:1e-08):1e-08,(papAnu3:1e-08,(manLeu1:1e-08,cerAty1:1e-08):1e-08):1e-08):1e-08,chlSab2:1e-08):1e-08,((colAng1:0.002656371542,pilTep1:1e-08):1e-08,(nasLar1:0.003129274521,(rhiRox1:1e-08,rhiBie1:0.002758995031):1e-08):1e-08):1e-08):0.005292447171):1e-08,nomLeu3:1e-08):0.002600372507,ponAbe2:1e-08):1e-08,gorGor5:1e-08):1e-08,(panTro5:1e-08,panPan2:0.002607233751):0.002637837006,hg38:1e-08);
USP49	(((((((((((((((phaCin1:0.01976942812,sarHar1:0.01653007288):0.00255665243,monDom5:0.009416449365):0.05006230999,ornAna2:0.5798932376):0.4656656466,((((loxAfr3:0.04572007828,triMan1:0.01922672494):1e-08,proCap2:0.04274868858):1e-08,(((chrAsi1:0.04526852542,echTel2:0.4834965663):1e-08,eleEdw1:0.06499946635):1e-08,oryAfe1:0.0251516034):0.01087547697):0.03526659247,(dasNov3:0.05378959816,choHof2:0.09020266644):0.04309000441):0.01352094182):0.0515547274,((((((((((((oviAri4:0.02022339715,oviCan1:0.05401503832):0.004961902162,capHir2:1e-08):1e-08,panHod1:0.1070323561):0.006793370348,((bisBis1:0.2587614978,(bosInd1:0.002765375226,bosTau8:1e-08):1e-08):0.005783516395,bubBub1:0.01385976013):0.0107924359):0.02343696214,(odoVir1:0.02364960144,cerEla1:0.01785075519):0.03241199761):0.1323244552,(((((turTru3:0.002682778737,orcOrc1:0.003210176792):1e-08,delLeu1:0.008400485827):1e-08,lipVex1:0.01010850207):0.005313439185,phyCat1:0.1124979949):1e-08,(balAcu1:0.1158217745,balMys1:0.01430339721):1e-08):0.03277096808):0.003436338664,susScr11:0.02536680183):0.05121444267,(((camFer2:0.6335541033,camBac1:1e-08):0.03131401761,camDro1:1e-08):0.1307411965,vicPac2:0.09490467141):1e-08):0.1715360985,(((equCab3:0.003410774446,equPrz1:1e-08):1e-08,equAsi1:1e-08):0.04231902564,cerSim1:0.02134767892):0.01777495633):1e-08,((((((myoBra1:0.006552981876,myoLuc2:0.007974323034):1e-08,myoDav1:0.03035801443):0.0278165553,eptFus1:0.04589332641):0.05824545623,minNat1:0.06073093754):0.05611749007,desRot1:0.06937441666):0.02645554073,(((pteAle1:1e-08,pteVam2:0.01940979891):0.003477458784,rouAeg1:0.005996571756):0.02608219413,(rhiSin1:0.008550526511,hipArm1:0.006781415514):0.1362546496):0.01690610387):0.05225391547):0.00687239736,(((((((lepWed1:1e-08,neoSch1:1e-08):0.01142529766,odoRosDiv1:0.01534536983):0.004931702336,((musFur1:0.005357187193,enhLut1:0.01354609976):0.03553282393,ailFul1:0.01371511951):0.02445106747):1e-08,(ailMel1:0.03226308143,ursMar1:0.03704326077):0.01576786207):1e-08,(canFam3:1e-08,lycPic1:1e-08):0.03226270658):0.01403132875,((felCat8:1e-08,aciJub1:0.06603544141):1e-08,(panTig1:0.01157470319,panPar1:0.002299603172):0.002000653983):0.01504734695):0.03887482948,(manPen1:0.0114147997,manJav1:0.005737454817):0.06200657131):1e-08):0.001055313003,((eriEur2:0.1298189444,sorAra2:0.4020245348):1e-08,conCri1:0.07645511883):0.02104921548):0.03786962698):0.06116090478,((((((((((((mm10:0.003536680583,musCar1:0.008300727846):0.008751363036,musPah1:0.01244276946):0.01781671898,rn6:0.04022174436):0.0163853668,merUng1:0.03349476622):0.01935944822,((criGri1:0.006902206403,mesAur1:0.02585434866):0.01078282249,micOch1:0.05341976352):0.007708555362):0.05843415421,nanGal1:0.09207961905):0.009201718142,jacJac1:0.1722395218):0.01906183159,(casCan1:0.1066908801,dipOrd2:0.07970620084):0.005105898707):0.005900908091,((hetGla2:0.03089520184,fukDam1:0.02898706582):1e-08,((chiLan1:0.02974613592,octDeg1:0.05416328843):0.02758170236,cavPor3:0.07058931656):0.02285328441):0.2110136968):0.01196030363,(speTri2:0.00384021692,marMar1:0.02239961508):0.06048102921):0.01865061247,(oryCun2:0.01037693411,ochPri3:0.09245549222):0.07032646756):0.006429314709,tupChi1:0.145315004):0.007397046428):1e-08,galVar1:0.09429316286):0.007561044934,((micMur3:0.07075838609,proCoq1:0.03210205487):0.003543608932,otoGar3:0.09491480361):0.005075830982):0.006205678743,tarSyr2:0.07426731638):0.03589145231,((calJac3:0.01207151481,aotNan1:0.01203647964):1e-08,(saiBol1:0.004266678619,cebCap1:0.008995020548):1e-08):0.02694960881):0.01274928707,(((((rheMac8:1e-08,macFas5:1e-08):1e-08,macNem1:1e-08):1e-08,(papAnu3:1e-08,(manLeu1:0.008920928321,cerAty1:0.002966268992):1e-08):1e-08):1e-08,chlSab2:1e-08):1e-08,((colAng1:0.003823646399,pilTep1:0.01491142737):1e-08,(nasLar1:1e-08,(rhiRox1:1e-08,rhiBie1:1e-08):0.006803234446):0.002184937716):0.002975596196):0.01333435932):0.004982714205,nomLeu3:1e-08):1e-08,ponAbe2:0.01258706227):0.00903192618,gorGor5:0.002982260532):0.002994548211,(panTro5:1e-08,panPan2:1e-08):1e-08,hg38:0.002987612527);
USP4	(((((((((((((((phaCin1:1e-08,sarHar1:0.007534446087):1e-08,monDom5:1e-08):1e-08,ornAna2:0.1553348605):0.05451936704,(((loxAfr3:0.006448163263,triMan1:0.01303330028):1e-08,(((chrAsi1:0.01983382394,echTel2:0.01690459253):0.00618869749,eleEdw1:0.01285456246):1e-08,oryAfe1:0.01939952482):1e-08):1e-08,(dasNov3:0.03271764057,choHof2:0.01961595308):0.006448881948):1e-08):1e-08,((((((((((((oviAri4:1e-08,oviCan1:1e-08):1e-08,capHir2:0.006413598761):1e-08,panHod1:1e-08):0.006452427803,(((bisBis1:1e-08,bosMut1:0.0194928065):1e-08,(bosInd1:1e-08,bosTau8:1e-08):1e-08):1e-08,bubBub1:1e-08):1e-08):1e-08,(odoVir1:0.01285748291,cerEla1:1e-08):1e-08):0.01970593562,(((((turTru3:0.00640842931,orcOrc1:1e-08):1e-08,delLeu1:1e-08):1e-08,lipVex1:0.006385595924):0.00642474436,phyCat1:1e-08):0.006399919086,(balAcu1:0.01292943405,balMys1:0.006408027577):1e-08):0.01296774476):0.006443935202,susScr11:0.006413306282):1e-08,(((camFer2:1e-08,camBac1:1e-08):1e-08,camDro1:1e-08):0.006496502132,vicPac2:1e-08):0.00644913876):1e-08,(((equCab3:0.00641905997,equPrz1:1e-08):1e-08,equAsi1:1e-08):1e-08,cerSim1:0.01963924449):0.006455432321):1e-08,((((((myoBra1:1e-08,myoLuc2:1e-08):1e-08,myoDav1:0.02280040397):0.01279603811,eptFus1:0.006425770778):0.04015021015,minNat1:0.00641952645):1e-08,desRot1:0.06156153099):1e-08,(((pteAle1:1e-08,pteVam2:1e-08):1e-08,rouAeg1:1e-08):1e-08,(rhiSin1:0.0130200481,hipArm1:0.01295563162):1e-08):1e-08):1e-08):1e-08,((((((neoSch1:0.006519892268,odoRosDiv1:0.006448880497):1e-08,((musFur1:1e-08,enhLut1:1e-08):1e-08,ailFul1:0.01976681701):1e-08):1e-08,(ailMel1:0.01958967294,ursMar1:1e-08):1e-08):1e-08,(canFam3:1e-08,lycPic1:1e-08):0.01290813974):1e-08,((felCat8:0.4132895781,aciJub1:1e-08):1e-08,(panTig1:1e-08,panPar1:1e-08):1e-08):1e-08):1e-08,(manPen1:0.006937110823,manJav1:0.01501176024):0.07507082901):1e-08):1e-08,((eriEur2:0.0357011635,sorAra2:1e-08):0.01974028561,conCri1:0.01286863277):1e-08):1e-08):1e-08,((((((((((((mm10:0.006356650054,musCar1:0.0129169306):0.006403956404,musPah1:0.01287503419):1e-08,rn6:0.01276335607):1e-08,merUng1:0.02637988252):1e-08,((criGri1:0.006690715287,mesAur1:1e-08):1e-08,micOch1:0.00638787629):1e-08):0.006421099855,nanGal1:0.04720157766):0.01099707107,jacJac1:0.02292620458):0.003770674403,(casCan1:0.01308521561,dipOrd2:0.0335251812):0.006090178915):1e-08,((hetGla2:0.03499571938,fukDam1:0.01948336876):0.01685791965,((chiLan1:0.007561318439,octDeg1:0.01654453056):1e-08,cavPor3:0.06436663708):0.008161536181):0.01248955631):1e-08,(speTri2:0.006370866111,marMar1:1e-08):1e-08):0.0209448184,(oryCun2:1e-08,ochPri3:1e-08):1e-08):1e-08,tupChi1:0.02157820289):1e-08):1e-08,galVar1:0.02620556859):1e-08,((micMur3:0.006441191004,proCoq1:0.01937190577):0.02644899125,otoGar3:0.01966072509):1e-08):1e-08,tarSyr2:0.3480148805):1e-08,((calJac3:0.02954214257,aotNan1:0.2276716887):0.002541029504,(saiBol1:0.01918992481,cebCap1:0.1768567433):1e-08):0.1297341645):1e-08,(((((rheMac8:0.00544752421,macFas5:0.003310913542):0.317722345,macNem1:0.0009297747854):0.01202896482,(papAnu3:0.03382738296,(manLeu1:0.006078170982,cerAty1:0.1464100632):1e-08):1e-08):0.003980308222,chlSab2:0.01077162971):0.05189700811,((colAng1:0.006249342545,pilTep1:0.005743130832):0.1009392434,(nasLar1:1e-08,(rhiRox1:1e-08,rhiBie1:0.003068805155):0.03753417651):0.05935919617):0.2861973429):0.01646899438):0.009694916341,nomLeu3:0.3719131477):1e-08,ponAbe2:1e-08):0.01760874655,gorGor5:0.01198766732):1e-08,(panTro5:0.006121152561,panPan2:0.002969925163):0.005885313868,hg38:0.005915426321);
USP50	((((((((((((((phaCin1:0.06292996216,sarHar1:0.1081397544):0.1156407769,monDom5:0.129374153):0.1707810511,ornAna2:1.596829846):0.211837878,((((loxAfr3:0.1237128613,triMan1:0.06985170693):1e-08,proCap2:0.2108157617):0.1218657014,(((chrAsi1:0.1397779789,echTel2:0.5054458797):0.09654106094,eleEdw1:0.3685133755):1e-08,oryAfe1:0.08019619246):0.04020480289):0.02388255713,dasNov3:0.1708544199):0.06649157777):1e-08,((((((((((((oviAri4:1e-08,oviCan1:1e-08):0.01511585464,capHir2:1e-08):1e-08,panHod1:0.01539664912):0.03074301469,(((bisBis1:1e-08,bosMut1:1e-08):1e-08,(bosInd1:1e-08,bosTau8:0.0153981553):1e-08):0.01572099123,bubBub1:0.06709304776):0.01507388968):1e-08,(odoVir1:0.07586689554,cerEla1:0.01569426359):0.0145546362):0.1465630248,(((((turTru3:1e-08,orcOrc1:1e-08):0.03279810887,delLeu1:0.01629772977):1e-08,lipVex1:0.03375552927):0.01602773425,phyCat1:0.06445635855):1e-08,(balAcu1:0.04818285633,balMys1:1e-08):1e-08):0.0760364388):0.04283316561,susScr11:0.095542705):0.01510326804,(((camFer2:0.01627356234,camBac1:1e-08):0.0162465881,camDro1:1e-08):1e-08,vicPac2:0.03303108609):0.04895325556):0.02700054062,(((equCab3:1e-08,equPrz1:1e-08):0.01580983649,equAsi1:1e-08):0.1079066688,cerSim1:0.1232026794):0.07289376796):0.04061974233,((((((myoBra1:0.01644730397,myoLuc2:0.01621697323):0.01760303144,myoDav1:0.1299374817):0.06677588761,eptFus1:0.02178710276):0.1526158806,minNat1:0.2069249027):0.02004689096,desRot1:0.1010680746):0.07019851732,(((pteAle1:1e-08,pteVam2:1e-08):1e-08,rouAeg1:1e-08):0.1220451794,(rhiSin1:0.09067527783,hipArm1:0.1036081103):0.0319124815):0.02094796981):1e-08):1e-08,((((((lepWed1:1e-08,neoSch1:0.0161786714):1e-08,odoRosDiv1:0.03163125617):0.04460415193,((musFur1:0.05253773984,enhLut1:0.03414575491):0.02176274146,ailFul1:0.05263078964):0.04492865408):1e-08,(ailMel1:0.05005457217,ursMar1:1e-08):0.1472064998):0.01649059187,(canFam3:1e-08,lycPic1:1e-08):0.1024118243):0.04414099774,((felCat8:0.01912338558,aciJub1:1e-08):1e-08,(panTig1:0.01465967682,panPar1:0.04631138617):1e-08):0.2297068447):0.0561321672):0.03479244282,((eriEur2:0.1990262976,sorAra2:0.2341594009):0.06871084833,conCri1:0.0872719134):0.105137989):0.02070468978):0.1146350339,((((((((((((mm10:0.01338849361,musCar1:0.03993990257):0.1347550438,musPah1:0.08634559993):1e-08,rn6:0.1044919663):0.1299553203,merUng1:0.1925577695):0.07561110854,((criGri1:0.05873515292,mesAur1:0.05205812055):0.1348604853,micOch1:0.2267998439):0.04907247966):0.0625608706,nanGal1:1e-08):1e-08,jacJac1:0.3399737237):0.06526243032,(casCan1:1e-08,dipOrd2:0.1734614537):0.1565332628):1e-08,((hetGla2:0.4035875555,fukDam1:0.1294880603):0.04417050858,((chiLan1:0.0303283647,octDeg1:0.06255965972):1e-08,cavPor3:0.1151542877):0.06504687031):0.104844366):0.07706659772,(speTri2:1e-08,marMar1:1e-08):0.09774618796):1e-08,(oryCun2:0.1887705768,ochPri3:0.2379745361):0.1059241167):0.01684381775,tupChi1:0.5964003782):0.004189073101):1e-08,galVar1:0.1080537257):1e-08,((micMur3:0.3427789373,proCoq1:0.07456008944):1e-08,otoGar3:0.06473807178):0.02297044279):1e-08,tarSyr2:0.1666002382):0.1197446556,((calJac3:1e-08,aotNan1:0.01800255208):1e-08,(saiBol1:0.03068626514,cebCap1:0.03281551382):1e-08):0.08436042164):0.05313477585,(((((rheMac8:0.01405879812,macFas5:1e-08):1e-08,macNem1:1e-08):1e-08,(papAnu3:0.02869930632,(manLeu1:1e-08,cerAty1:1e-08):1e-08):1e-08):0.01428610682,chlSab2:0.01418260254):1e-08,((colAng1:0.02893160718,pilTep1:1e-08):1e-08,(nasLar1:1e-08,(rhiRox1:1e-08,rhiBie1:1e-08):0.01419844835):0.02934380247):1e-08):0.032518633):1e-08,nomLeu3:1e-08):1e-08,ponAbe2:0.03241929315):0.04465775845,(panTro5:1e-08,panPan2:1e-08):1e-08,hg38:0.0143268084);
USP51	((((((((((((((loxAfr3:0.09887259304,triMan1:0.1473606574):0.005482462604,proCap2:0.3242692869):0.01450957194,chrAsi1:0.2827007439):0.05851912625,choHof2:0.96020252):0.0417230665,(((((((phyCat1:0.07982132457,(balAcu1:0.02155172975,balMys1:0.01142058539):0.01518788302):0.1201661361,susScr11:0.1180861519):0.0154945598,(((camFer2:0.03012517559,camBac1:0.01254198034):1e-08,camDro1:1e-08):0.02440001847,vicPac2:0.002553438045):0.04723070993):0.01601805405,((equPrz1:0.007549641792,equAsi1:0.00378474917):0.06825203112,cerSim1:1.046734994):0.02000243297):1e-08,((((((myoBra1:0.01279078657,myoLuc2:0.002837180419):0.007481612491,myoDav1:0.0269071995):0.009762455096,eptFus1:0.03067316169):0.06723050646,minNat1:0.0577507708):0.02263414033,desRot1:0.1006610677):0.01458793933,(((pteAle1:0.004067909973,pteVam2:1e-08):0.008349187425,rouAeg1:0.01947367074):0.04646180126,(rhiSin1:0.03331959269,hipArm1:0.1894365211):0.01378544792):0.0319452974):0.02666696196):0.008153700852,(((((((lepWed1:0.004390565995,neoSch1:0.005955399412):0.008921301297,odoRosDiv1:0.02346771337):0.01482900161,(musFur1:0.03647453631,ailFul1:0.0239543835):0.009345979642):0.004342428194,(ailMel1:0.0217439604,ursMar1:0.01371689299):0.02173612541):0.005641271471,canFam3:0.1530120494):0.01417158479,((felCat8:1e-08,aciJub1:0.0207810105):0.007886900241,(panTig1:1e-08,panPar1:0.004212380449):0.01296028603):0.04777867095):0.05219042667,(manPen1:0.05776679159,manJav1:0.04647814195):0.1963033567):0.006088362865):0.009946952185,sorAra2:0.5515427669):1e-08):0.02147451467,(((((((((mm10:0.001858573056,musCar1:0.005605544087):0.003061872405,musPah1:0.01008692081):0.07403784862,rn6:0.04135647024):0.04847783492,merUng1:0.1739758944):0.02255602145,((criGri1:0.0594322649,mesAur1:0.03154966889):0.02108634518,micOch1:0.07602688093):0.01926346041):0.2574201828,jacJac1:8.001420385):1e-08,(casCan1:0.18983276,dipOrd2:0.1329575267):0.05101053338):0.01207972706,speTri2:0.07487465267):0.02822245783,(oryCun2:0.06995551082,ochPri3:0.1843079864):0.06053593912):0.0005399330792):0.007285922875,galVar1:0.1282523154):0.003200137062,(micMur3:0.06759242012,proCoq1:0.01696604891):0.04329018633):1e-08,tarSyr2:0.1036119375):0.04579142515,((calJac3:0.004595042068,aotNan1:0.01574061086):1e-08,(saiBol1:0.006373386931,cebCap1:0.1950561757):1e-08):0.02173596294):0.008162376897,(((((rheMac8:0.001903848388,macFas5:0.003849447375):1e-08,macNem1:1e-08):1e-08,(manLeu1:0.002045657072,cerAty1:0.00382700449):1e-08):0.001910372866,chlSab2:0.001899642636):0.008397257813,(colAng1:0.006288451205,(rhiRox1:0.003542508905,rhiBie1:1e-08):0.006357977737):0.004223177119):0.0150015393):0.005737157914,nomLeu3:0.00574042876):1e-08,ponAbe2:0.009773584323):0.001897871366,(panTro5:1e-08,panPan2:0.002074094209):0.005784384144,hg38:1e-08);
USP53	(((((((((((((((phaCin1:0.04321564966,sarHar1:0.0191161275):1e-08,monDom5:0.01506832584):0.1076518742,ornAna2:0.1305602148):0.005264314364,((((loxAfr3:0.01831610254,triMan1:0.009438217161):0.007419272977,proCap2:0.07059806083):0.03605675873,(((chrAsi1:0.07293381398,echTel2:0.03674177347):0.01272993154,eleEdw1:0.05864578003):0.001041767351,oryAfe1:0.01973209756):1e-08):0.00749754545,(dasNov3:0.02705152411,choHof2:0.04226203559):0.02007936714):1e-08):1e-08,((((((((((((oviAri4:1e-08,oviCan1:1e-08):1e-08,capHir2:1e-08):0.004688262594,panHod1:1e-08):0.004665960867,(((bisBis1:0.004642273117,bosMut1:1e-08):1e-08,(bosInd1:1e-08,bosTau8:1e-08):1e-08):0.009458292031,bubBub1:0.004637622615):0.004787258734):0.01444406283,(odoVir1:0.01467386731,cerEla1:0.04178062019):1e-08):0.009590300202,((((turTru3:1e-08,orcOrc1:1e-08):0.01407771159,delLeu1:0.009930669592):0.003081901687,lipVex1:0.02614786167):1e-08,(balAcu1:0.03661485176,balMys1:0.005880922566):1e-08):0.006003675216):1e-08,susScr11:0.03473018809):1e-08,(((camFer2:1e-08,camBac1:1e-08):1e-08,camDro1:1e-08):1e-08,vicPac2:1e-08):1e-08):1e-08,(((equCab3:1e-08,equPrz1:1e-08):0.006041979118,equAsi1:1e-08):0.03137906994,cerSim1:0.01826298948):0.01238984974):0.004898992889,((((((myoBra1:0.01277742862,myoLuc2:0.02627378404):0.006505193712,myoDav1:0.01292204104):0.01919188683,eptFus1:0.006437499543):0.05048534238,minNat1:0.07775914489):0.03791115929,desRot1:0.2178525951):0.07274782529,(((pteAle1:0.006621288921,pteVam2:1e-08):0.006640884978,rouAeg1:0.01320325218):0.0280610853,(rhiSin1:0.02537395454,hipArm1:0.01280887121):0.01054656067):0.005513749156):0.008588304215):1e-08,(((((((lepWed1:1e-08,neoSch1:1e-08):0.0133510006,odoRosDiv1:1e-08):0.8115926816,((musFur1:1e-08,enhLut1:0.005757211874):0.006384419474,ailFul1:0.02533032689):1e-08):1e-08,(ailMel1:0.8139665821,ursMar1:1e-08):0.006183572957):0.01024447013,(canFam3:1e-08,lycPic1:1e-08):0.01251855068):1e-08,((felCat8:1e-08,aciJub1:0.002318911885):0.01268709211,(panTig1:1e-08,panPar1:1e-08):1e-08):0.02597621431):0.01486669346,(manPen1:1e-08,manJav1:1e-08):0.05043775954):1e-08):1e-08,((eriEur2:0.0407377901,sorAra2:0.09007375061):0.02744442513,conCri1:0.1155194608):1e-08):1e-08):1e-08,((((((((((((mm10:0.004355662095,musCar1:1e-08):1e-08,musPah1:0.01337599385):0.01477262396,rn6:0.03322668518):0.02147547109,merUng1:0.0444778745):1e-08,((criGri1:0.02612020488,mesAur1:1e-08):0.01878681236,micOch1:0.02020892387):1e-08):0.05159839,nanGal1:0.03357888218):1e-08,jacJac1:0.05622750178):0.02451344536,(casCan1:0.05947732597,dipOrd2:0.0199477845):1e-08):0.02172637711,(fukDam1:0.03859865737,((chiLan1:0.0685877224,octDeg1:0.04550225713):1e-08,cavPor3:0.04981322016):0.05300023765):0.02333096654):1e-08,(speTri2:1e-08,marMar1:0.007011508321):0.1491904353):0.01090715694,(oryCun2:0.01070903939,ochPri3:0.02011950027):1e-08):1e-08,tupChi1:0.02679661248):0.007499939857):1e-08,galVar1:0.0432548188):1e-08,((micMur3:0.0268251662,proCoq1:0.01860371434):0.0124853535,otoGar3:0.03098795784):0.0129707524):1e-08,tarSyr2:0.02678152086):0.007344784424,((calJac3:1e-08,aotNan1:0.006135498581):1e-08,(saiBol1:1e-08,cebCap1:1e-08):1e-08):0.006155985067):0.004761016187,(((((rheMac8:1e-08,macFas5:1e-08):1e-08,macNem1:1e-08):1e-08,(papAnu3:1e-08,(manLeu1:1e-08,cerAty1:1e-08):0.001485034789):0.0046207221):1e-08,chlSab2:1e-08):1e-08,((colAng1:1e-08,pilTep1:1e-08):1e-08,(nasLar1:1e-08,(rhiRox1:1e-08,rhiBie1:1e-08):1e-08):1e-08):1e-08):0.006101167764):0.006061563555,nomLeu3:1e-08):1e-08,ponAbe2:1e-08):1e-08,gorGor5:0.006033865695):1e-08,(panTro5:1e-08,panPan2:1e-08):0.006037439028,hg38:0.01220287112);
USP54	(((((((((((((((phaCin1:0.09751585594,sarHar1:0.1768252631):0.06579736012,monDom5:0.1180456136):0.3921359075,ornAna2:0.9121062578):0.2880492191,((((loxAfr3:0.06910141341,triMan1:0.08459519483):0.002783772674,proCap2:0.1511677177):0.02548629918,(((chrAsi1:0.1596834848,echTel2:0.2223230709):0.01639460149,eleEdw1:0.2018878459):0.009688288302,oryAfe1:0.1232163678):0.009273742013):0.04106018501,(dasNov3:0.1415569346,choHof2:0.1242850363):0.04043879608):0.00417106029):0.02860811313,((((((((((((oviAri4:0.003101223855,oviCan1:0.001595312467):0.007811255867,capHir2:0.004689873017):1e-08,panHod1:0.01250512694):0.0268303502,(((bisBis1:0.00617540921,bosMut1:0.003085023081):1e-08,(bosInd1:1e-08,bosTau8:0.002090590118):0.004097034771):0.01886651907,bubBub1:0.01582272834):0.009763939938):0.008756490636,(odoVir1:0.02606701176,cerEla1:0.02308374637):0.03511490514):0.06882131544,(((((turTru3:0.0058600583,orcOrc1:0.001955296828):0.008072968159,delLeu1:0.01371798233):0.004653909558,lipVex1:0.01853589071):0.01128071503,phyCat1:0.02226813786):0.001373209152,(balAcu1:0.01086568364,balMys1:0.01098455737):0.004949334687):0.04025345101):0.01594114398,susScr11:0.1041801063):0.004213696557,(((camFer2:0.001518198459,camBac1:0.007826480868):0.003039222655,camDro1:0.006245717):0.0068362525,vicPac2:0.006771404422):0.08454697386):0.04232430307,(((equCab3:1e-08,equPrz1:1e-08):0.003949047399,equAsi1:0.007264838826):0.08666641637,cerSim1:0.06976247735):0.01615482069):0.001129188182,((((((myoBra1:0.006820225833,myoLuc2:0.0126004037):0.001641363018,myoDav1:0.03300375298):0.01771071749,eptFus1:0.02728020145):0.05204618398,minNat1:0.05612040952):0.02950413794,desRot1:0.1081327054):0.02608147199,(((pteAle1:0.004657729553,pteVam2:0.004614423954):0.0217448625,rouAeg1:0.04490599402):0.06391638422,(rhiSin1:0.06053994339,hipArm1:0.09730283957):0.0560880485):0.009135567327):0.01745778005):0.001893013421,((((((neoSch1:0.01776531031,odoRosDiv1:0.02973521784):0.0130950016,((musFur1:0.02371553271,enhLut1:0.01766288109):0.02464423635,ailFul1:0.0287241568):0.01097123227):0.001979161197,(ailMel1:0.01829082482,ursMar1:0.01112044278):0.02160613044):0.003521548954,(canFam3:0.0011633989,lycPic1:0.00501908485):0.05229628704):0.008589642599,((felCat8:0.001689746679,aciJub1:0.009333902932):1e-08,(panTig1:0.006198741762,panPar1:0.003093730336):0.001547129752):0.04436367848):0.03056487749,(manPen1:0.02105253858,manJav1:0.01920619831):0.1613767605):0.01399296176):0.006351171146,((eriEur2:0.2398035339,sorAra2:0.3150860141):0.01192245668,conCri1:0.2154338789):0.01878691178):0.02066341306):0.01273722582,((((((((((((mm10:0.04378021575,musCar1:0.03256633735):0.00936447433,musPah1:0.02747383958):0.02303871965,rn6:0.1071111316):0.05058315076,merUng1:0.1273078426):0.01369327867,((criGri1:0.04308914588,mesAur1:0.1324091779):0.03781322155,micOch1:0.1434518372):0.03736123914):0.07781361952,nanGal1:0.1285046113):0.03627532976,jacJac1:0.178514613):0.04271544501,(casCan1:0.1388598226,dipOrd2:0.1966577225):0.02550486143):0.0174083163,((hetGla2:0.07598188635,fukDam1:0.09277766718):0.02315958752,((chiLan1:0.05729014891,octDeg1:0.09669090281):0.01086976271,cavPor3:0.1174710337):0.02843408906):0.0947347882):0.003444201946,(speTri2:0.01085957869,marMar1:0.01087299939):0.1769796657):0.02313149004,(oryCun2:0.08572524003,ochPri3:0.1807718207):0.07294950718):0.01704160627,tupChi1:0.2035643962):1e-08):0.004705117853,galVar1:0.1190299955):0.0216702959,((micMur3:0.04559009767,proCoq1:0.03591257656):0.03057761358,otoGar3:0.1159593633):0.02717715456):0.006145730212,tarSyr2:0.1266568425):0.08846376025,((calJac3:0.02250882349,aotNan1:0.02543740702):1e-08,(saiBol1:0.03122637045,cebCap1:0.01204301272):0.005925311153):0.03025322606):0.01564692483,(((((rheMac8:1e-08,macFas5:0.00153712771):0.001539284895,macNem1:0.003072504046):0.001533229868,(papAnu3:0.009264463242,(manLeu1:0.004611498063,cerAty1:0.004615081104):0.003091567871):0.001535880726):0.003069655685,chlSab2:0.01400232672):0.009056110533,((colAng1:0.01092724368,pilTep1:0.009356038001):0.003056286736,(nasLar1:0.01150345018,(rhiRox1:0.001536898997,rhiBie1:0.003241381054):0.003075769195):0.003098283758):0.0101221057):0.02284468532):0.01218642429,nomLeu3:0.01759531647):0.003571315099,ponAbe2:0.01873551813):0.01060221682,gorGor5:0.006204862763):0.003070918444,(panTro5:0.007749231439,panPan2:0.001538991618):0.006215136106,hg38:0.001538611604);
USP5	((((((((((((((phaCin1:0.005819337496,sarHar1:0.004980202094):0.007502718457,monDom5:0.01173853725):0.06014239894,((((loxAfr3:0.01045234105,triMan1:0.007633864375):1e-08,proCap2:0.01196887294):0.00197178518,(((chrAsi1:0.02785325005,echTel2:0.04984773654):1e-08,eleEdw1:0.04463607919):1e-08,oryAfe1:0.008618664668):1e-08):0.007386150576,(dasNov3:0.005419436684,choHof2:0.02435389032):0.005340956522):1e-08):0.001857973972,((((((((((((oviAri4:0.008314689195,oviCan1:0.003985454144):0.01002207236,capHir2:1e-08):1e-08,panHod1:0.001736167715):0.003463012721,(((bisBis1:0.003515231492,bosMut1:0.001761007518):1e-08,(bosInd1:1e-08,bosTau8:1e-08):0.001728946752):1e-08,bubBub1:0.001733774469):1e-08):1e-08,(odoVir1:0.001738513525,cerEla1:0.001741995303):1e-08):0.0106372459,(((((turTru3:1e-08,orcOrc1:1e-08):0.001761065283,delLeu1:0.00710723207):0.005370686344,lipVex1:0.007355384644):0.001542490501,phyCat1:0.02414805239):0.002290957486,(balAcu1:0.002221962419,balMys1:0.004798793268):0.005494185301):0.003063007874):1e-08,susScr11:0.01441051991):1e-08,(((camFer2:1e-08,camBac1:1e-08):1e-08,camDro1:1e-08):1e-08,vicPac2:0.002154494104):0.01434597225):0.003714516672,(((equCab3:1e-08,equPrz1:1e-08):1e-08,equAsi1:0.00172565325):0.004374255578,cerSim1:0.01031284255):0.003120424105):1e-08,((((((myoBra1:1e-08,myoLuc2:1e-08):1e-08,myoDav1:0.003630933081):0.002236083523,eptFus1:0.009991486709):0.009197266228,minNat1:0.009234897507):0.01463189725,desRot1:0.01241682171):0.001785883014,(((pteAle1:0.001762590393,pteVam2:0.001764251602):1e-08,rouAeg1:0.005327817013):0.02195659527,(rhiSin1:0.01766550937,hipArm1:0.0143912074):0.002216888801):1e-08):0.003543294121):1e-08,(((((((lepWed1:0.001733775187,neoSch1:1e-08):0.001713107366,odoRosDiv1:1e-08):0.006969173719,((musFur1:0.005243516331,enhLut1:1e-08):0.003494629135,ailFul1:0.01652017329):0.003502850453):1e-08,(ailMel1:1e-08,ursMar1:0.003444641661):0.005214824074):0.001752324216,(canFam3:1e-08,lycPic1:1e-08):0.001758454983):0.001799999407,((felCat8:1e-08,aciJub1:0.01127715046):1e-08,(panTig1:0.003511673492,panPar1:1e-08):1e-08):0.00530263713):0.001745900806,manPen1:0.01999460436):1e-08):1e-08,((eriEur2:0.03667286265,sorAra2:0.0318094872):1e-08,conCri1:0.02322263718):0.001447156597):0.001759829276):0.003527953267,((((((((((((mm10:1e-08,musCar1:0.001739255974):0.001733489735,musPah1:0.003483977533):0.001760697831,rn6:0.008818573943):0.002784134953,merUng1:0.004199459608):1e-08,((criGri1:0.003453660964,mesAur1:0.003493799538):1e-08,micOch1:0.01034537487):0.006358848604):0.002442742801,nanGal1:0.005253675683):1e-08,jacJac1:0.02204621025):0.00174877977,(casCan1:0.008806626387,dipOrd2:0.0510344663):1e-08):1e-08,((hetGla2:0.005379594168,fukDam1:0.01264890274):0.005273128283,((chiLan1:0.003524274609,octDeg1:0.005251394982):1e-08,cavPor3:0.001745947362):1e-08):0.003509605629):1e-08,(speTri2:1e-08,marMar1:0.001747638222):0.001759583904):0.00178991052,(oryCun2:0.006804145113,ochPri3:0.02837984141):0.007856759399):1e-08,tupChi1:0.03848211406):0.001772087324):1e-08,galVar1:0.02822538476):1e-08,((micMur3:0.007010285502,proCoq1:1e-08):0.001780456369,otoGar3:0.008876568473):0.00172542045):1e-08,tarSyr2:0.02038600363):0.008902173608,((calJac3:1e-08,aotNan1:1e-08):1e-08,(saiBol1:1e-08,cebCap1:1e-08):0.001755990785):0.001041064609):0.002602911942,(((((rheMac8:1e-08,macFas5:1e-08):1e-08,macNem1:1e-08):1e-08,(papAnu3:1e-08,(manLeu1:1e-08,cerAty1:1e-08):1e-08):1e-08):0.001745614871,chlSab2:1e-08):1e-08,((colAng1:1e-08,pilTep1:1e-08):1e-08,(rhiRox1:1e-08,rhiBie1:0.001745673869):1e-08):1e-08):0.003521186811):0.001754975048,nomLeu3:1e-08):1e-08,ponAbe2:1e-08):0.001748060428,gorGor5:1e-08):1e-08,(panTro5:1e-08,panPan2:1e-08):1e-08,hg38:1e-08);
USP6	(((((((((((((phaCin1:1e-08,sarHar1:0.003495099695):1e-08,monDom5:1e-08):1e-08,ornAna2:0.045262706):0.01118493186,((((loxAfr3:0.003518977754,triMan1:0.003378266766):1e-08,proCap2:0.003392442222):1e-08,(((chrAsi1:0.00681768138,echTel2:1e-08):1e-08,eleEdw1:0.003384243982):1e-08,oryAfe1:1e-08):1e-08):0.003407255238,(dasNov3:0.003423456205,choHof2:0.02355633346):1e-08):1e-08):1e-08,((((((((((((oviAri4:1e-08,oviCan1:1e-08):1e-08,capHir2:1e-08):1e-08,panHod1:0.00343983411):1e-08,(((bisBis1:1e-08,bosMut1:1e-08):1e-08,(bosInd1:1e-08,bosTau8:1e-08):1e-08):1e-08,bubBub1:1e-08):1e-08):0.00343750957,(odoVir1:1e-08,cerEla1:1e-08):1e-08):0.003432269762,(((((turTru3:1e-08,orcOrc1:1e-08):1e-08,delLeu1:1e-08):1e-08,lipVex1:0.003435038476):1e-08,phyCat1:0.003405580624):1e-08,(balAcu1:0.003437743343,balMys1:1e-08):0.0069200158):0.00341962976):1e-08,susScr11:0.01451039296):1e-08,(((camFer2:1e-08,camBac1:1e-08):1e-08,camDro1:1e-08):1e-08,vicPac2:1e-08):1e-08):1e-08,(((equCab3:1e-08,equPrz1:1e-08):1e-08,equAsi1:1e-08):0.003417653846,cerSim1:0.003426112545):1e-08):1e-08,((((((myoBra1:1e-08,myoLuc2:1e-08):0.003485650779,myoDav1:1e-08):1e-08,eptFus1:0.003500528893):0.003509277827,minNat1:0.003466001228):0.003487429238,desRot1:0.01770154385):1e-08,(((pteAle1:1e-08,pteVam2:1e-08):1e-08,rouAeg1:1e-08):0.003487767499,(rhiSin1:0.01060861678,hipArm1:0.01064171855):1e-08):1e-08):1e-08):1e-08,(((((((lepWed1:1e-08,neoSch1:1e-08):1e-08,odoRosDiv1:1e-08):1e-08,((musFur1:0.003406329638,enhLut1:1e-08):1e-08,ailFul1:0.003406321443):1e-08):1e-08,(ailMel1:0.003430947415,ursMar1:1e-08):0.00341145508):0.003420934833,(canFam3:1e-08,lycPic1:1e-08):1e-08):1e-08,((felCat8:1e-08,aciJub1:1e-08):1e-08,(panTig1:1e-08,panPar1:1e-08):1e-08):1e-08):0.003414651386,(manPen1:1e-08,manJav1:1e-08):0.01387008553):1e-08):1e-08,((eriEur2:0.05454494228,sorAra2:0.003953438209):1e-08,conCri1:0.01044010148):1e-08):1e-08):1e-08,((((((((((((mm10:1e-08,musCar1:0.003381034957):0.003414843042,musPah1:0.003383937159):0.003445661727,rn6:1e-08):0.003375050559,merUng1:1e-08):1e-08,((criGri1:0.003379016855,mesAur1:0.003373863339):1e-08,micOch1:0.00337400583):1e-08):1e-08,nanGal1:0.01036432605):0.006820373108,jacJac1:0.01039826684):0.006878773045,(casCan1:0.006919248968,dipOrd2:0.0103792965):0.003438578799):1e-08,((hetGla2:0.003402372163,fukDam1:0.01030937262):0.003419717435,((chiLan1:0.006858921823,octDeg1:1e-08):1e-08,cavPor3:0.003414541587):1e-08):1e-08):1e-08,(speTri2:1e-08,marMar1:1e-08):0.003414541089):0.003411534991,(oryCun2:1e-08,ochPri3:0.01241408767):0.01385278771):1e-08,tupChi1:0.01379442715):1e-08):0.003413672825,((micMur3:0.003416692155,proCoq1:0.01044632284):1e-08,otoGar3:1e-08):0.003422982829):0.003424333079,((calJac3:0.006832609722,aotNan1:1e-08):1e-08,(saiBol1:1e-08,cebCap1:1e-08):1e-08):1e-08):1e-08,(((((rheMac8:1e-08,macFas5:1e-08):1e-08,macNem1:1e-08):1e-08,(papAnu3:1e-08,(manLeu1:1e-08,cerAty1:0.003393708636):1e-08):1e-08):1e-08,chlSab2:1e-08):1e-08,((colAng1:1e-08,pilTep1:1e-08):1e-08,(nasLar1:1e-08,(rhiRox1:1e-08,rhiBie1:1e-08):1e-08):1e-08):0.003414059173):1e-08):1e-08,nomLeu3:1e-08):0.01938441683,ponAbe2:0.06696728554):0.05367352794,gorGor5:0.01007962008):0.2466638947,(panTro5:0.006102773766,panPan2:0.001619557083):0.01245737974,hg38:0.0109654837);
USP6NL	(((((((((((((((phaCin1:0.3245645259,sarHar1:1e-08):1e-08,monDom5:1e-08):1.50347651,ornAna2:1.172973128):1.492846279,((((loxAfr3:0.3180045769,triMan1:0.2914833743):1e-08,proCap2:0.3589013345):1e-08,(((chrAsi1:1e-08,echTel2:0.7120032624):1e-08,eleEdw1:1e-08):1e-08,oryAfe1:0.284050324):1e-08):1e-08,(dasNov3:1e-08,choHof2:2.347616648):1e-08):1e-08):1e-08,((((((((((((oviAri4:1e-08,oviCan1:1e-08):1e-08,capHir2:0.3382249829):1e-08,panHod1:1e-08):1e-08,(((bisBis1:1e-08,bosMut1:1e-08):1e-08,(bosInd1:1e-08,bosTau8:1e-08):1e-08):1e-08,bubBub1:1e-08):1e-08):1e-08,(odoVir1:1e-08,cerEla1:0.3058361415):1e-08):0.6267827295,(((((turTru3:1e-08,orcOrc1:1e-08):1e-08,delLeu1:1e-08):1e-08,lipVex1:1e-08):0.2878039895,phyCat1:1e-08):1e-08,(balAcu1:1e-08,balMys1:1e-08):1e-08):1e-08):1e-08,susScr11:0.3699008102):1e-08,(((camFer2:1e-08,camBac1:1e-08):1e-08,camDro1:1e-08):1e-08,vicPac2:1e-08):1e-08):0.3054219911,(((equCab3:1e-08,equPrz1:1e-08):1e-08,equAsi1:1e-08):1e-08,cerSim1:1e-08):1e-08):1e-08,((((((myoBra1:1e-08,myoLuc2:0.3310960069):1e-08,myoDav1:1e-08):1e-08,eptFus1:1e-08):0.6085554295,minNat1:1e-08):1e-08,desRot1:0.3180278078):1e-08,(((pteAle1:1e-08,pteVam2:1e-08):1e-08,rouAeg1:0.2900731602):0.5951613075,(rhiSin1:0.2937399075,hipArm1:0.2833131097):1e-08):1e-08):1e-08):1e-08,(((((((lepWed1:1e-08,neoSch1:1e-08):1e-08,odoRosDiv1:1e-08):1e-08,((musFur1:1e-08,enhLut1:0.3272612416):1e-08,ailFul1:1e-08):0.2872553598):1e-08,(ailMel1:1e-08,ursMar1:1e-08):1e-08):1e-08,(canFam3:1e-08,lycPic1:1e-08):0.2872564174):1e-08,((felCat8:1e-08,aciJub1:1e-08):1e-08,(panTig1:1e-08,panPar1:1e-08):1e-08):0.2855705927):1e-08,(manPen1:1e-08,manJav1:0.2855923818):1e-08):0.2928072042):1e-08,((eriEur2:1.132366138,sorAra2:2.827956614):1e-08,conCri1:0.3589319766):1e-08):1e-08):1e-08,((((((((((((mm10:1e-08,musCar1:0.2975931302):1e-08,musPah1:0.6185434885):1e-08,rn6:1e-08):1e-08,merUng1:0.6160612792):0.2929603656,((criGri1:0.2895657541,mesAur1:1e-08):1e-08,micOch1:1e-08):1e-08):0.2935275199,nanGal1:1e-08):1e-08,jacJac1:0.627986168):1e-08,(casCan1:1.730057472,dipOrd2:0.3321235055):0.1293281493):1e-08,((hetGla2:1e-08,fukDam1:1e-08):0.5433766712,((chiLan1:1e-08,octDeg1:0.342405153):1e-08,cavPor3:0.3173032573):0.324482314):0.2536726172):1e-08,(speTri2:1e-08,marMar1:1e-08):1e-08):1e-08,oryCun2:0.6180515459):1e-08,tupChi1:1e-08):1e-08):1e-08,galVar1:0.04616946095):0.5400274603,((micMur3:1e-08,proCoq1:1e-08):1e-08,otoGar3:1e-08):0.5146552781):1e-08,tarSyr2:1e-08):1e-08,((calJac3:1e-08,aotNan1:0.2906817692):1e-08,(saiBol1:1e-08,cebCap1:1e-08):1e-08):1e-08):1e-08,(((((rheMac8:1e-08,macFas5:1e-08):1e-08,macNem1:1e-08):1e-08,(papAnu3:1e-08,(manLeu1:0.04933228736,cerAty1:1e-08):1e-08):0.017959137):1e-08,chlSab2:0.03450492747):1e-08,((colAng1:0.01666949564,pilTep1:1e-08):0.01650416273,(nasLar1:0.05205786149,(rhiRox1:1e-08,rhiBie1:1e-08):1e-08):1e-08):1e-08):0.1496328319):1e-08,nomLeu3:0.03943977405):1e-08,ponAbe2:0.1539270881):0.02352445492,gorGor5:0.01825683647):1e-08,(panTro5:1e-08,panPan2:1e-08):1e-08,hg38:1e-08);
USP7	(((((((((((((((phaCin1:1e-08,sarHar1:1e-08):1e-08,monDom5:1e-08):0.01256924197,ornAna2:0.0723066706):0.02796262301,((((loxAfr3:0.1006335788,triMan1:1e-08):0.02063356917,proCap2:0.2873745125):1e-08,(((chrAsi1:0.0298796344,echTel2:0.04801871543):0.01319331678,eleEdw1:0.01989837864):1e-08,oryAfe1:0.1292523895):1e-08):0.01384672491,(dasNov3:0.05967733002,choHof2:0.01384878547):0.04597084934):0.01174018058):1e-08,((((((((((((oviAri4:0.03027140248,oviCan1:0.02451313317):0.03129483964,capHir2:0.01362112373):1e-08,panHod1:1e-08):1e-08,(((bisBis1:1e-08,bosMut1:1e-08):1e-08,(bosInd1:1e-08,bosTau8:1e-08):1e-08):1e-08,bubBub1:1e-08):1e-08):0.0134707465,(odoVir1:0.07636333195,cerEla1:1e-08):1e-08):0.01336180829,(((((turTru3:1e-08,orcOrc1:1e-08):0.01360843233,delLeu1:1e-08):0.0371342465,lipVex1:1e-08):1e-08,phyCat1:1e-08):1e-08,(balAcu1:1e-08,balMys1:1e-08):0.02268705423):0.03726145582):0.01393326935,susScr11:0.02815313616):1e-08,(((camFer2:1e-08,camBac1:1e-08):1e-08,camDro1:1e-08):1e-08,vicPac2:1e-08):0.02263355422):0.02672971225,(((equCab3:1e-08,equPrz1:1e-08):1e-08,equAsi1:1e-08):1e-08,cerSim1:0.04413544473):0.04091098868):0.07038032885,((((((myoBra1:1e-08,myoLuc2:1e-08):1e-08,myoDav1:1e-08):1e-08,eptFus1:0.01309434147):0.01310915584,minNat1:0.02064330892):1e-08,desRot1:1e-08):1e-08,(((pteAle1:1e-08,pteVam2:1e-08):1e-08,rouAeg1:0.02885714663):1e-08,(rhiSin1:0.06975390385,hipArm1:0.04188512665):0.01995737006):0.04092377136):1e-08):1e-08,(((((((lepWed1:1e-08,neoSch1:1e-08):1e-08,odoRosDiv1:1e-08):1e-08,((musFur1:1e-08,enhLut1:1e-08):0.07629428829,ailFul1:0.02261763898):1e-08):1e-08,(ailMel1:0.02266187585,ursMar1:1e-08):0.04664728791):0.01316620095,(canFam3:1e-08,lycPic1:1e-08):1e-08):0.01293794208,((felCat8:1e-08,aciJub1:1e-08):1e-08,(panTig1:1e-08,panPar1:1e-08):1e-08):1e-08):0.01334230695,(manPen1:0.02116531163,manJav1:0.02206062107):0.04355573521):0.01214122685):1e-08,((eriEur2:0.1351511998,sorAra2:0.1154581737):1e-08,conCri1:1e-08):0.1014879745):1e-08):0.05463536164,((((((((((((mm10:1e-08,musCar1:1e-08):1e-08,musPah1:1e-08):0.02669137767,rn6:1e-08):0.01286409765,merUng1:1e-08):1e-08,((criGri1:1e-08,mesAur1:0.01285584219):1e-08,micOch1:1e-08):1e-08):1e-08,nanGal1:0.05506885458):0.03021606955,jacJac1:0.0705160105):1e-08,(casCan1:0.05351806382,dipOrd2:0.02351690405):1e-08):0.08771265148,((hetGla2:0.0140365681,fukDam1:1e-08):0.01407496746,((chiLan1:0.04331407798,octDeg1:1e-08):1e-08,cavPor3:1e-08):1e-08):0.07324653931):1e-08,(speTri2:1e-08,marMar1:1e-08):0.1126389233):0.0225079275,(oryCun2:0.04689493012,ochPri3:0.03171828012):0.01696264319):0.01598375423,tupChi1:0.02098674181):1e-08):1e-08,galVar1:0.01935919655):1e-08,((micMur3:1e-08,proCoq1:0.02153307706):0.01401976641,otoGar3:1e-08):1e-08):1e-08,tarSyr2:0.1020429161):1e-08,((calJac3:1e-08,aotNan1:1e-08):1e-08,(saiBol1:1e-08,cebCap1:1e-08):1e-08):1e-08):0.0522308263,(((((rheMac8:1e-08,macFas5:0.0135674956):1e-08,macNem1:0.01356750338):1e-08,(papAnu3:0.02170468124,(manLeu1:1e-08,cerAty1:0.04068121168):1e-08):1e-08):1e-08,chlSab2:1e-08):1e-08,((colAng1:1e-08,pilTep1:1e-08):1e-08,(nasLar1:1e-08,(rhiRox1:1e-08,rhiBie1:1e-08):0.1354072707):1e-08):1e-08):0.02133154321):0.06640140363,nomLeu3:1e-08):1e-08,ponAbe2:1e-08):1e-08,gorGor5:1e-08):1e-08,(panTro5:0.003729880743,panPan2:1e-08):0.009417570807,hg38:0.01305401513);
USP8	((((((((((((((phaCin1:0.04731502706,sarHar1:0.08071901442):0.0254678386,monDom5:1e-08):0.2371317018,ornAna2:0.2329439319):1e-08,((((loxAfr3:0.02594074964,triMan1:0.06382441175):0.02069414452,proCap2:0.1133413809):1e-08,(((chrAsi1:0.2081000541,echTel2:0.2529870153):0.01040393388,eleEdw1:0.1317129326):1e-08,oryAfe1:0.04921127354):1e-08):0.04560527967,dasNov3:0.07624214213):1e-08):0.01280176268,((((((((((((oviAri4:1e-08,oviCan1:1e-08):1e-08,capHir2:0.03223706359):0.01487496769,panHod1:1e-08):1e-08,(((bisBis1:1e-08,bosMut1:1e-08):1e-08,(bosInd1:1e-08,bosTau8:1e-08):1e-08):1e-08,bubBub1:1e-08):1e-08):1e-08,(odoVir1:1e-08,cerEla1:0.02363835651):1e-08):0.02678990848,(((((turTru3:1e-08,orcOrc1:1e-08):1e-08,delLeu1:1e-08):1e-08,lipVex1:1e-08):1e-08,phyCat1:1e-08):1e-08,(balAcu1:0.02421605237,balMys1:1e-08):1e-08):0.02334433982):0.02629367711,susScr11:0.04945573009):0.02737624704,(((camFer2:1e-08,camBac1:1e-08):1e-08,camDro1:1e-08):1e-08,vicPac2:1e-08):1e-08):1e-08,(((equCab3:1e-08,equPrz1:1e-08):1e-08,equAsi1:1e-08):0.1367203245,cerSim1:0.03280735883):0.04305470801):0.02706259488,((((((myoBra1:1e-08,myoLuc2:1e-08):1e-08,myoDav1:0.04348120484):1e-08,eptFus1:0.01479255362):0.07394240533,minNat1:0.1286516721):0.03247928456,desRot1:0.06273926221):0.0407628901,(((pteAle1:0.1301980209,pteVam2:0.01469232037):0.01474419858,rouAeg1:0.05897565037):0.03748398079,(rhiSin1:0.02533772677,hipArm1:0.1034255499):0.0248580132):1e-08):0.1505702299):1e-08,(((((((lepWed1:1e-08,neoSch1:1e-08):0.05066438449,odoRosDiv1:0.02349111949):1e-08,((musFur1:0.02359490734,enhLut1:1e-08):1e-08,ailFul1:1e-08):0.02415924214):1e-08,(ailMel1:1e-08,ursMar1:1e-08):1e-08):0.03702427627,(canFam3:1e-08,lycPic1:1e-08):0.02432376347):1e-08,((felCat8:1e-08,aciJub1:1e-08):0.02427007978,(panTig1:1e-08,panPar1:1e-08):1e-08):1e-08):1e-08,manPen1:0.02345254462):1e-08):1e-08,((eriEur2:0.02629020304,sorAra2:0.1082995559):1e-08,conCri1:0.1014186618):0.0718161408):1e-08):0.01923885184,((((((((((((mm10:1e-08,musCar1:0.02374298095):1e-08,musPah1:0.0235222968):0.04824816021,rn6:0.1075293873):1e-08,merUng1:0.02343505093):0.05154341611,((criGri1:0.0745140841,mesAur1:1e-08):1e-08,micOch1:0.02260582332):0.02512039865):0.1073972763,nanGal1:1e-08):1e-08,jacJac1:0.1720094486):0.02353762447,(casCan1:0.07764936928,dipOrd2:0.1293897274):1e-08):1e-08,((hetGla2:0.05045751745,fukDam1:0.02387196704):1e-08,((chiLan1:0.05045746032,octDeg1:0.1139691082):1e-08,cavPor3:0.02412646149):0.02422001457):1e-08):1e-08,(speTri2:1e-08,marMar1:1e-08):0.04884609124):1e-08,(oryCun2:0.04938934467,ochPri3:0.07445964949):1e-08):1e-08,tupChi1:0.05185167443):1e-08):1e-08,galVar1:0.08974216215):1e-08,((micMur3:0.02508579862,proCoq1:0.02565531954):0.04939272484,otoGar3:0.07807603732):1e-08):1e-08,tarSyr2:1e-08):0.05094971402,((calJac3:0.02486387593,aotNan1:1e-08):0.02358819175,(saiBol1:1e-08,cebCap1:1e-08):1e-08):0.02378460214):0.02466896742,(((((rheMac8:1e-08,macFas5:1e-08):1e-08,macNem1:1e-08):1e-08,(papAnu3:1e-08,(manLeu1:1e-08,cerAty1:0.02295716793):1e-08):1e-08):1e-08,chlSab2:1e-08):1e-08,((colAng1:1e-08,pilTep1:1e-08):1e-08,(nasLar1:0.02420457164,(rhiRox1:1e-08,rhiBie1:1e-08):1e-08):1e-08):1e-08):0.04716933955):0.02337583352,nomLeu3:0.02429663841):1e-08,ponAbe2:0.02450199422):0.02386802934,(panTro5:1e-08,panPan2:1e-08):1e-08,hg38:1e-08);
USP9X	((((((((((((((phaCin1:0.00243323659,sarHar1:0.00145518069):0.001361196965,monDom5:0.002784999801):0.007178521683,ornAna2:0.01409502242):0.05913045421,((((loxAfr3:0.003472220253,triMan1:0.009318050199):1e-08,proCap2:0.00695187544):0.001158651011,(((chrAsi1:0.008220462919,echTel2:0.01374870024):5.119097871e-05,eleEdw1:0.006747982256):0.000417758976,oryAfe1:0.01506062919):0.0005002026731):0.0005579422396,(dasNov3:0.003570841117,choHof2:0.004072660714):0.002545382867):0.008310494881):1e-08,((((((((((((oviAri4:1e-08,oviCan1:0.0006578814731):1e-08,capHir2:1e-08):1e-08,panHod1:1e-08):0.004752580207,((bosMut1:1e-08,(bosInd1:0.1330713629,bosTau8:1e-08):1e-08):1e-08,bubBub1:0.000994066202):0.0005371108591):0.0005044465806,(odoVir1:0.0004989072114,cerEla1:0.0005690837277):0.0005201891101):0.00771400737,(((((turTru3:1e-08,orcOrc1:1e-08):0.001481572988,delLeu1:1e-08):0.0004926140109,lipVex1:0.00049255939):0.0004922937755,phyCat1:0.001970585386):1e-08,(balAcu1:0.002961390158,balMys1:1e-08):0.001975128714):0.001986817285):1e-08,susScr11:0.008577568094):1e-08,((camFer2:0.03957766285,camBac1:1e-08):0.0004870861347,vicPac2:1e-08):0.001960155557):0.001889912443,((equCab3:0.0004921410686,equAsi1:1e-08):0.002975459081,cerSim1:0.001983878682):0.001773030337):0.0007598877822,((((((myoBra1:1e-08,myoLuc2:0.0004843186947):1e-08,myoDav1:0.001459483321):0.003192140497,eptFus1:0.002336433632):0.004690168006,minNat1:0.00151585271):0.002066595126,desRot1:0.007873736625):0.003363214286,(((pteAle1:1e-08,pteVam2:1e-08):0.001705826232,rouAeg1:0.0007272210708):0.00442866678,(rhiSin1:0.001151834324,hipArm1:0.0005776705059):0.003477113069):0.001234579455):0.04188433257):1e-08,((((((neoSch1:0.01246317915,odoRosDiv1:1e-08):0.00145229389,((musFur1:0.01299798414,enhLut1:0.001686664914):0.004181269047,ailFul1:0.001395017382):1e-08):0.004863451945,ailMel1:0.01390628598):1e-08,lycPic1:0.001310386817):1e-08,((felCat8:0.001668947656,aciJub1:0.0203005933):1e-08,(panTig1:0.002590778115,panPar1:1e-08):1e-08):0.01837607958):0.001135619751,(manPen1:0.001969260151,manJav1:0.001480954942):0.005963051589):1e-08):0.002757213942,((eriEur2:0.009562765152,sorAra2:0.01405830879):1e-08,conCri1:0.01177003137):0.000420652517):0.003637025049):0.002374609085,((((((((((((mm10:0.000496886512,musCar1:0.0005026015208):0.0004934673398,musPah1:0.002984269545):0.002565258527,rn6:0.0009167521134):0.002778620083,merUng1:0.01758919374):0.0008376625884,((criGri1:0.002411967802,mesAur1:0.001889628118):0.0007024030853,micOch1:0.005010250536):0.001598082472):0.004483482325,nanGal1:0.004952924765):0.0015920176,jacJac1:0.01005422845):0.001575290458,(casCan1:0.005489212729,dipOrd2:0.008135507176):0.001535463799):1e-08,((hetGla2:0.004802362543,fukDam1:0.002194348083):0.0004812140936,((chiLan1:0.003168504259,octDeg1:0.002283887692):1e-08,cavPor3:0.004845450392):0.002918371785):0.002812403886):0.0004764435195,(speTri2:0.0009901290558,marMar1:0.0004921528962):0.00198730781):1e-08,(oryCun2:0.004815753854,ochPri3:0.004842788529):0.001836439286):0.0005043902757,tupChi1:0.009235578397):0.0005206448234):1e-08,galVar1:0.005974658507):1e-08,((micMur3:0.004791577723,proCoq1:0.001376555532):0.004777030492,otoGar3:0.01113268491):0.000480785764):0.005011950637,((calJac3:0.002933497741,aotNan1:0.001487627783):1e-08,(saiBol1:1e-08,cebCap1:0.003259541127):1e-08):0.001002279001):0.0009832464429,(((((rheMac8:1e-08,macFas5:1e-08):1e-08,macNem1:0.0004941002904):1e-08,(papAnu3:1e-08,(manLeu1:0.0004942278386,cerAty1:1e-08):1e-08):1e-08):1e-08,chlSab2:1e-08):1e-08,((colAng1:1e-08,pilTep1:0.001137428253):1e-08,nasLar1:1e-08):1e-08):0.0009895585763):1e-08,nomLeu3:0.01836051889):1e-08,ponAbe2:0.0005039797245):1e-08,gorGor5:0.0004945784163):0.0004939758578,(panTro5:1e-08,panPan2:1e-08):1e-08,hg38:1e-08);
USP9Y	((((((((((((((phaCin1:0.002824158223,sarHar1:0.001789569688):0.0008433112667,monDom5:0.004013172795):0.006761098057,ornAna2:0.01812442565):0.08338688252,((((loxAfr3:0.005621593098,triMan1:0.002931255091):1e-08,proCap2:0.009765984165):0.001812762557,(((chrAsi1:0.01185561477,echTel2:0.0208755295):0.0005815514716,eleEdw1:0.009330914272):0.0007390661308,oryAfe1:0.01086983671):0.0007714791738):0.0007996604025,(dasNov3:0.005416370862,choHof2:0.005414684101):0.003826580784):1e-08):1e-08,((((((((((((oviAri4:1e-08,oviCan1:0.001091704959):1e-08,capHir2:1e-08):0.005210499912,panHod1:0.0009117290239):0.002389087725,(((bisBis1:0.001361072304,bosMut1:1e-08):1e-08,(bosInd1:0.202824357,bosTau8:0.02296883005):1e-08):1e-08,bubBub1:0.02467303368):0.000805110187):0.001719453575,(odoVir1:0.1880078611,cerEla1:0.001581277327):0.0001075737516):0.007108574894,(((((turTru3:1e-08,orcOrc1:1e-08):0.002316372047,delLeu1:1e-08):1e-08,lipVex1:0.0007708894911):0.0007725794045,phyCat1:0.003086350749):1e-08,(balAcu1:0.1697316012,balMys1:0.001419238243):0.001675690515):0.003096926981):1e-08,susScr11:0.1683308205):1e-08,((camFer2:0.1746994317,camBac1:0.0007696002517):1e-08,vicPac2:1e-08):0.003092384995):0.00263333525,(((equCab3:0.02712046211,equPrz1:0.1595518001):1e-08,equAsi1:0.1579122872):1e-08,cerSim1:0.02574846031):0.007721323568):0.001026638031,((((((myoBra1:0.3161864036,myoLuc2:0.0007545117812):1e-08,myoDav1:0.002344326861):0.005021668682,eptFus1:0.003691876305):0.01191173057,minNat1:0.215870405):1e-08,desRot1:0.03852364343):0.002856372206,((pteVam2:0.002297832474,rouAeg1:0.001531377426):0.02977024745,(rhiSin1:0.003964365697,hipArm1:0.0216030067):0.003749379491):0.001836286519):0.002835360672):1e-08,((((((lepWed1:1e-08,neoSch1:1e-08):0.001543510268,((musFur1:1e-08,enhLut1:0.1573839767):1e-08,ailFul1:0.1710958128):1e-08):1e-08,(ailMel1:1e-08,ursMar1:0.1485940287):1e-08):1e-08,lycPic1:0.1428185081):1e-08,((felCat8:1e-08,aciJub1:0.1618534608):1e-08,(panTig1:0.1605384437,panPar1:1e-08):1e-08):0.0007698560069):0.0007615544796,(manPen1:0.00308388419,manJav1:0.002337229625):0.009371222516):0.0007789424612):0.0008304916624,((eriEur2:0.01202932365,sorAra2:0.04747402949):1e-08,conCri1:0.01032580714):0.0006448373816):0.003314810167):0.003378936395,((((((((((((mm10:0.0007743074346,musCar1:0.0007880219457):0.000763940383,musPah1:0.004651627796):0.004008871418,rn6:0.001413173191):0.004292360233,merUng1:0.02632558631):0.001361983232,((criGri1:0.003738516948,mesAur1:0.002981027089):0.001074744275,micOch1:0.007811947264):0.002514508107):0.006160223841,nanGal1:0.006939416433):0.00168609261,jacJac1:0.01261242579):0.0023299975,(casCan1:0.008321190732,dipOrd2:0.01177064319):0.002388745213):1e-08,((hetGla2:0.007351476741,fukDam1:0.003506718738):0.000772033649,((chiLan1:0.005005375752,octDeg1:0.002713905059):1e-08,cavPor3:0.007545511556):0.004686675632):0.002667074331):0.0007643577726,(speTri2:0.001431320639,marMar1:0.2023168294):0.001658560588):1e-08,(oryCun2:0.002305193826,ochPri3:0.007534360358):0.001556132687):0.001546606967,tupChi1:0.3101754485):1e-08):1e-08,galVar1:0.2516496896):1e-08,((micMur3:0.002638033947,proCoq1:0.002235692928):0.005970462145,otoGar3:0.01738406545):0.0007806375722):0.008490959045,((calJac3:0.00456484488,aotNan1:0.00232290652):1e-08,(saiBol1:1e-08,cebCap1:0.2968413165):1e-08):0.001585714854):0.00159745473,(((((rheMac8:0.2324637224,macFas5:1e-08):1e-08,macNem1:0.0007908487936):1e-08,(papAnu3:1e-08,(manLeu1:1e-08,cerAty1:1e-08):1e-08):1e-08):1e-08,chlSab2:0.2303847781):1e-08,((colAng1:1e-08,pilTep1:0.3222160184):1e-08,(nasLar1:1e-08,rhiRox1:0.2343240912):1e-08):1e-08):0.001720243405):1e-08,nomLeu3:0.03354540144):1e-08,ponAbe2:0.0008118250973):1e-08,gorGor5:1e-08):0.001989038332,(panTro5:0.2576653789,panPan2:1e-08):1e-08,hg38:0.2198160942);
USPL1	(((((((((((((((phaCin1:0.04083139516,sarHar1:0.07747176712):0.05808085418,monDom5:0.09318991823):0.3204864316,ornAna2:1.071239447):0.6202160183,(((loxAfr3:0.1061657381,triMan1:0.07505884649):0.04112306677,(((chrAsi1:0.2878905963,echTel2:0.5761037846):0.08994298369,eleEdw1:0.5802844994):0.01671396712,oryAfe1:0.3978935219):0.0465074835):0.09129940985,(dasNov3:0.1463510525,choHof2:0.169274262):0.0869546675):0.01344879821):0.01026764321,((((((((((((oviAri4:1e-08,oviCan1:0.002643882118):0.01423213504,capHir2:0.01036330207):0.002765386415,panHod1:0.006248807687):0.009840185829,(((bisBis1:0.002738492362,bosMut1:0.008931792439):1e-08,(bosInd1:1e-08,bosTau8:0.002582835221):0.001432291063):0.01662238072,bubBub1:0.01264534707):0.01220496297):0.01067702372,(odoVir1:0.02516307261,cerEla1:0.02098961871):0.01267941285):0.1403535352,(((((turTru3:0.009001149038,orcOrc1:0.002520147245):0.02010242994,delLeu1:0.008135511164):0.008777844425,lipVex1:0.02422420367):0.009194992409,phyCat1:0.03206618201):0.001466207097,(balAcu1:0.01202295693,balMys1:0.008471811693):0.00756193778):0.05424663515):0.01746573623,susScr11:0.1176336017):0.01302676469,(((camFer2:0.00127988458,camBac1:1e-08):1e-08,camDro1:0.001279696927):0.01131714999,vicPac2:0.01595212575):0.08695556701):0.03144021685,(((equCab3:1e-08,equPrz1:1e-08):0.006275516945,equAsi1:0.01152788662):0.06830932422,cerSim1:0.06068303764):0.02746504081):1e-08,((((((myoBra1:0.01020348472,myoLuc2:0.005086375729):0.006390189681,myoDav1:0.01694362004):0.02209239148,eptFus1:0.02331862501):0.07729248014,minNat1:0.07361949715):0.02114562693,desRot1:0.1118519328):0.04951466077,(((pteAle1:0.018897939,pteVam2:0.01557186518):0.0519727043,rouAeg1:0.230291007):0.3017545875,(rhiSin1:0.07250783946,hipArm1:0.09357118667):0.06130561329):0.02770115406):0.02920889657):0.00348143126,(((((((lepWed1:0.01053137968,neoSch1:0.01036303523):0.03234671701,odoRosDiv1:0.02140814713):0.02382831234,((musFur1:0.0358107084,enhLut1:0.01619163641):0.04218725894,ailFul1:0.0510588118):0.01185274847):0.001939989327,(ailMel1:0.01859006019,ursMar1:0.01383494402):0.03535225676):0.01236495338,(canFam3:1e-08,lycPic1:0.005064734749):0.1057847192):0.03281364065,((felCat8:0.008646506037,aciJub1:0.002116309525):0.0009128061285,(panTig1:0.004641182314,panPar1:0.006024445382):0.01441541873):0.1056226653):0.05573088934,(manPen1:0.01565584136,manJav1:0.03762501275):0.1639246308):0.009524007696):0.006771654813,((eriEur2:0.3362883724,sorAra2:0.4525027497):1e-08,conCri1:0.1951492471):0.04423499399):0.0211136963):0.05616131486,(((((((((((mm10:0.0204861975,musCar1:0.01106752632):0.01483137405,musPah1:0.02395254378):0.0436450252,rn6:0.08972376188):0.08424149841,((criGri1:0.04769282458,mesAur1:2.204384045):0.03453656822,micOch1:0.1413265969):0.02934231427):0.2445400418,nanGal1:0.1547910022):0.02579666996,jacJac1:0.5285165634):0.07096687353,(casCan1:0.1393726304,dipOrd2:0.3073985874):0.04009466385):0.05013067696,((hetGla2:0.07179307592,fukDam1:0.05749986691):0.03756505692,((chiLan1:0.1406310465,octDeg1:0.1418704299):0.01401414438,cavPor3:0.2037769674):0.03701257998):0.1188711066):0.006361677043,(speTri2:0.008870931672,marMar1:0.01629508104):0.169909364):0.03213854248,(oryCun2:0.1736304419,ochPri3:0.2854312312):0.1538948495):0.01478948497,tupChi1:0.2242339993):0.003720353094):1e-08,galVar1:0.1735359204):0.02297981278,((micMur3:0.07900415586,proCoq1:0.04992235525):0.02835375371,otoGar3:0.1572333268):0.03884767646):1e-08,tarSyr2:0.4047242836):0.07467906641,((calJac3:0.04236284046,aotNan1:0.02798380857):0.001217515153,(saiBol1:0.04354382311,cebCap1:0.02321713042):0.008301128193):0.05342673543):0.01203845361,(((((rheMac8:0.003863051028,macFas5:0.002573336351):1e-08,macNem1:0.003851843785):0.001283657242,(papAnu3:0.00644232005,(manLeu1:0.002583263503,cerAty1:0.001283067929):1e-08):0.001281155333):0.003880836638,chlSab2:0.01424943041):0.002481707483,((colAng1:0.009017243804,pilTep1:0.007828594186):0.001268234141,(nasLar1:0.01955873097,(rhiRox1:0.005136883044,rhiBie1:0.001279773982):0.002563403402):0.006433664281):0.006478147496):0.02483379219):0.00761482484,nomLeu3:0.02587910825):1e-08,ponAbe2:0.01018578466):0.007841762878,gorGor5:0.003801153429):1e-08,panPan2:0.001266860299,hg38:0.00769482149);
UST	((((((((((((((phaCin1:0.00572766062,sarHar1:0.002966565391):0.005986549945,monDom5:0.002844547638):0.03132587057,ornAna2:0.07432124723):0.03307100664,((((loxAfr3:0.009961105972,triMan1:0.009205928605):1e-08,proCap2:0.0286197861):0.009375870578,(((chrAsi1:0.01196164342,echTel2:0.05202446038):0.005954617784,eleEdw1:0.05662491063):0.003969116198,oryAfe1:0.03858190441):1e-08):1e-08,dasNov3:0.05480921547):0.01870276341):0.006811688208,((((((((((((oviAri4:0.02850799005,oviCan1:1e-08):1e-08,capHir2:0.002785068291):1e-08,panHod1:0.007804265397):0.005968829972,(((bisBis1:0.01632143969,bosMut1:1e-08):1e-08,bosInd1:1e-08):0.00581017178,bubBub1:1e-08):1e-08):0.005860536048,(odoVir1:1e-08,cerEla1:0.004912654178):0.05711399568):1e-08,(((((turTru3:1e-08,orcOrc1:1e-08):0.00288963113,delLeu1:1e-08):1e-08,lipVex1:1e-08):0.002898208582,phyCat1:0.01471579538):1e-08,(balAcu1:1e-08,balMys1:1e-08):0.002871543959):0.01185633166):0.004273776319,susScr11:0.01397053661):0.003709746068,(((camFer2:1e-08,camBac1:1e-08):1e-08,camDro1:1e-08):0.01415945765,vicPac2:1e-08):0.03821072952):0.01839975175,(((equCab3:1e-08,equPrz1:1e-08):1e-08,equAsi1:1e-08):0.003013752065,cerSim1:0.02526499731):0.003044286971):1e-08,((((((myoBra1:1e-08,myoLuc2:1e-08):1e-08,myoDav1:0.1174529732):0.01060556547,eptFus1:1e-08):1e-08,minNat1:0.05579528571):0.006231240273,desRot1:0.1807225369):0.005895278349,(((pteAle1:1e-08,pteVam2:1e-08):0.00599982267,rouAeg1:1e-08):0.02207037191,(rhiSin1:0.1716587164,hipArm1:0.01496962948):1e-08):1e-08):0.004433502035):1e-08,(((((neoSch1:0.003441359986,odoRosDiv1:0.003027082746):1e-08,((musFur1:0.004844921939,enhLut1:1e-08):0.006032955214,ailFul1:1e-08):0.006097364114):1e-08,(ailMel1:1e-08,ursMar1:0.004944616173):1e-08):1e-08,(canFam3:0.003240364611,lycPic1:1e-08):0.01225817009):1e-08,((felCat8:1e-08,aciJub1:1e-08):1e-08,(panTig1:1e-08,panPar1:0.006143773663):1e-08):1e-08):0.034687664):0.007168361373,((eriEur2:0.0712645574,sorAra2:0.02748599581):0.0171610269,conCri1:0.02211376662):1e-08):1e-08):1e-08,(((((((((((mm10:0.006066056295,musCar1:1e-08):0.01162382616,musPah1:0.003819439033):0.006297308523,rn6:0.2014163398):0.001789154382,merUng1:0.03007247394):1e-08,((criGri1:1e-08,mesAur1:0.034470776):0.008755770891,micOch1:0.005971322286):0.1386937713):0.009691483088,jacJac1:0.06498016873):1e-08,(casCan1:0.02801670258,dipOrd2:0.03067935831):0.01494628705):0.0235352228,((hetGla2:0.00586501675,fukDam1:0.01311576737):1e-08,((chiLan1:0.005897321645,octDeg1:0.008787239819):1e-08,cavPor3:0.02523345587):1e-08):0.01352363763):0.004011767034,(speTri2:0.01870260919,marMar1:1e-08):0.011198036):0.01021079301,ochPri3:0.02958345508):1e-08,tupChi1:0.01672322602):0.01299515997):0.006680940864,((micMur3:0.00327463577,proCoq1:0.006052834906):0.006430562639,otoGar3:0.02251806778):1e-08):0.02274032656,tarSyr2:0.009248965158):0.006117408764,((calJac3:1e-08,aotNan1:1e-08):1e-08,(saiBol1:0.003077652508,cebCap1:0.00308380878):1e-08):0.009302634937):1e-08,(((((rheMac8:1e-08,macFas5:1e-08):1e-08,macNem1:0.003098206389):1e-08,(papAnu3:0.1244830303,(manLeu1:1e-08,cerAty1:1e-08):1e-08):1e-08):1e-08,chlSab2:1e-08):1e-08,((colAng1:0.003102834947,pilTep1:1e-08):1e-08,nasLar1:1e-08):1e-08):0.003086769557):1e-08,nomLeu3:0.01394475487):1e-08,ponAbe2:0.006660598555):1e-08,gorGor5:1e-08):1e-08,(panTro5:0.003078318512,panPan2:0.003081483354):1e-08,hg38:0.003069614467);
UTF1	((((((((((((((loxAfr3:0.1430388575,triMan1:0.03485485136):1e-08,proCap2:0.07228950147):0.02704876458,(((chrAsi1:0.1458685622,echTel2:0.1600717301):0.009277919901,eleEdw1:0.1687574237):0.0506493756,oryAfe1:0.2129522411):1e-08):0.2649794545,choHof2:0.6459445358):0.2054555756,((((((((((((oviAri4:1e-08,oviCan1:1e-08):0.9920685739,capHir2:1e-08):0.008246861149,panHod1:1e-08):0.0002484251601,((bosMut1:1e-08,(bosInd1:1e-08,bosTau8:1e-08):1e-08):0.01253082325,bubBub1:0.06015301022):0.03884713713):0.003571002781,odoVir1:0.06025027334):0.03573926167,(((((turTru3:0.003617810527,orcOrc1:0.01066141183):0.003586321374,delLeu1:0.006759863238):1e-08,lipVex1:0.07817367537):0.00260922769,phyCat1:1e-08):0.02675420593,(balAcu1:0.06410309571,balMys1:1e-08):0.5632874827):0.0442999833):0.009513086658,susScr11:0.04613362728):0.09933770734,((camFer2:10,camBac1:1e-08):1e-08,vicPac2:1e-08):0.2844362534):0.06325287587,(((equCab3:1e-08,equPrz1:1e-08):1e-08,equAsi1:0.01807719401):0.9633736142,cerSim1:0.1287692541):0.4083862634):1e-08,((((((myoBra1:1e-08,myoLuc2:1e-08):1e-08,myoDav1:0.4188895496):0.02983402324,eptFus1:0.08735709835):0.3779106594,minNat1:1e-08):1.084794098,desRot1:0.74641577):1e-08,((pteAle1:0.01254740628,rouAeg1:0.01286281348):0.1422336356,(rhiSin1:0.05505381971,hipArm1:0.1004205164):0.2017333477):0.003091064889):0.05460779318):0.03178063376,(((((lepWed1:0.03584511789,odoRosDiv1:0.02579496088):0.02427266355,((musFur1:10,enhLut1:2.586182477e-06):0.0402558699,ailFul1:0.155334539):0.01390984042):1e-08,(ailMel1:0.03579156072,ursMar1:1e-08):0.03572562278):0.005591933896,(felCat8:10,(panTig1:1e-08,panPar1:1e-08):1e-08):0.07758448131):0.09564011205,(manPen1:1e-08,manJav1:1e-08):0.3376322396):1e-08):0.3093663948,(eriEur2:0.5652334689,sorAra2:0.2274303008):1e-08):1e-08):0.03397927096,((((((((((((mm10:0.003155982115,musCar1:0.00959198891):0.0005555836189,musPah1:0.0290801394):0.04742700839,rn6:0.03284618224):0.07986540811,merUng1:0.1290776212):0.03966453366,((criGri1:0.02754329108,mesAur1:0.03122770761):0.05032842697,micOch1:0.06502784923):0.0286627706):0.1344986259,nanGal1:0.140582584):0.0850418245,jacJac1:0.2192912312):0.2283148166,casCan1:0.09379330649):0.06614163659,((hetGla2:0.04752087653,fukDam1:0.3837715454):0.01536086023,((chiLan1:0.05397362326,octDeg1:0.1134276227):0.008514243166,cavPor3:0.05436706996):0.05071381005):0.1680559387):1e-08,(speTri2:1e-08,marMar1:0.04209988093):0.181510669):0.09150814694,(oryCun2:0.07326808092,ochPri3:1.099410065):1e-08):0.01958990655,tupChi1:0.5404212214):0.01792773017):0.05399876895,galVar1:0.2323982082):0.2844016459,((micMur3:0.09178056703,proCoq1:0.05036235153):0.0405954005,otoGar3:0.1176659133):0.04773771511):0.0871319727,((calJac3:0.0170601891,aotNan1:0.184992533):1e-08,(saiBol1:1e-08,cebCap1:0.02188297414):1e-08):0.09617669431):0.07432741089,(((((rheMac8:1e-08,macFas5:1e-08):1e-08,macNem1:0.2116713958):0.007247147258,(papAnu3:1e-08,cerAty1:0.003644804881):1e-08):0.007411891312,chlSab2:0.01079495706):0.001891892114,(colAng1:0.09052139181,(rhiRox1:1e-08,rhiBie1:0.3202382959):1e-08):0.08971457263):0.01961526524):0.00896535976,nomLeu3:0.5843717042):0.003832977533,ponAbe2:0.007534272178):0.006258070276,gorGor5:0.00727790407):0.003576375293,panTro5:0.007127545538,hg38:0.007045201435);
UTP11	((((((((((((((phaCin1:0.0510456249,sarHar1:0.01164513309):1e-08,monDom5:0.0452069246):0.1025778088,ornAna2:0.2089110218):0.1508908974,((((loxAfr3:0.0352071327,triMan1:0.01869342945):1e-08,proCap2:0.02109852066):0.004704834949,(((chrAsi1:0.02100094335,echTel2:0.100812365):0.004472048361,eleEdw1:0.02265322209):0.01088960644,oryAfe1:0.04126875537):1e-08):0.04238520823,(dasNov3:0.01750457091,choHof2:0.01703524213):0.01972370672):1e-08):0.007917231195,((((((((((((oviAri4:1e-08,oviCan1:0.004280028766):1e-08,capHir2:0.004222820752):1e-08,panHod1:1e-08):1e-08,(((bisBis1:1e-08,bosMut1:1e-08):1e-08,(bosInd1:1e-08,bosTau8:1e-08):1e-08):1e-08,bubBub1:0.004214028602):0.008486121958):1e-08,(odoVir1:1e-08,cerEla1:0.004222827831):1e-08):0.01279568923,(((((turTru3:0.01253111053,orcOrc1:1e-08):0.00411325887,delLeu1:0.004112572301):1e-08,lipVex1:0.004120796463):1e-08,phyCat1:0.004143215149):1e-08,(balAcu1:1e-08,balMys1:0.03213193093):1e-08):0.02174410968):0.004156848892,susScr11:0.02615609533):1e-08,(((camFer2:1e-08,camBac1:1e-08):0.004214772482,camDro1:1e-08):0.004225459035,vicPac2:1e-08):0.02613669301):0.008498610577,(((equCab3:1e-08,equPrz1:1e-08):0.00423863131,equAsi1:1e-08):0.0127262464,cerSim1:0.008678649376):0.00424703018):1e-08,((((((myoBra1:1e-08,myoLuc2:1e-08):1e-08,myoDav1:0.008441039647):0.004116660296,eptFus1:0.01273850601):0.01276901995,minNat1:0.005830562532):0.007048262878,desRot1:0.03500330708):1e-08,(((pteAle1:1e-08,pteVam2:1e-08):0.003294431616,rouAeg1:0.00904656327):0.04014885865,(rhiSin1:0.008513275087,hipArm1:0.008579481434):0.008501500419):1e-08):0.004188765786):0.00420203795,((((((neoSch1:0.004188003163,odoRosDiv1:0.004169458604):1e-08,((musFur1:0.004187932367,enhLut1:0.00836837744):1e-08,ailFul1:0.004163806012):1e-08):1e-08,(ailMel1:0.004217534542,ursMar1:0.008401728916):0.004180977169):0.003955863474,(canFam3:1e-08,lycPic1:1e-08):0.02164157543):0.004395196431,((felCat8:1e-08,aciJub1:1e-08):1e-08,(panTig1:1e-08,panPar1:1e-08):1e-08):0.004165810405):0.004186423707,(manPen1:0.004076221074,manJav1:1e-08):0.03035167624):1e-08):1e-08,((eriEur2:0.06683603776,sorAra2:0.05676894997):1e-08,conCri1:0.0662477406):0.006104797964):1e-08):0.01699587808,((((((((((((mm10:0.008385275752,musCar1:0.00437274094):1e-08,musPah1:0.004231964229):0.008676725802,rn6:0.02121646596):0.03484991557,merUng1:0.0186299252):0.006812732419,((criGri1:0.007924760774,mesAur1:0.01329252826):0.002916492918,micOch1:0.02570765208):0.007339517458):0.03442197601,nanGal1:0.01987189428):1e-08,jacJac1:0.04240705936):0.01859749744,(casCan1:0.0125840807,dipOrd2:0.04336087923):0.00850955599):0.001468643753,((hetGla2:0.008516429306,fukDam1:0.01261374761):0.01223953529,((chiLan1:1e-08,octDeg1:0.02108002955):1e-08,cavPor3:0.01686973619):0.01284747948):0.01064386945):1e-08,(speTri2:1e-08,marMar1:0.004149695992):0.02747795161):0.006376322868,(oryCun2:0.001865313411,ochPri3:0.0346057966):0.01975225784):1e-08,tupChi1:0.06016301981):1e-08):1e-08,galVar1:0.01246294531):1e-08,((micMur3:0.008289922116,proCoq1:0.0175146438):0.02183556339,otoGar3:0.01732127111):0.004561166654):0.01270743114,((calJac3:0.004169046374,aotNan1:0.008382864324):1e-08,(saiBol1:0.004702036112,cebCap1:0.008424908941):0.004166139782):0.008449756307):0.008387407148,(((((rheMac8:0.004140585832,macFas5:0.004145380154):1e-08,macNem1:1e-08):1e-08,(papAnu3:0.004142495228,(manLeu1:1e-08,cerAty1:0.07315066164):1e-08):1e-08):1e-08,chlSab2:1e-08):1e-08,((colAng1:1e-08,pilTep1:1e-08):0.004143736116,(nasLar1:1e-08,(rhiRox1:1e-08,rhiBie1:1e-08):1e-08):1e-08):1e-08):1e-08):1e-08,nomLeu3:0.004140617238):1e-08,ponAbe2:0.004474904801):0.00413941622,gorGor5:0.004208690591):1e-08,(panTro5:1e-08,panPan2:1e-08):0.004168621436,hg38:1e-08);
UTP14A	(((((((((((((((phaCin1:0.0573336968,sarHar1:0.3867631023):0.04095165388,monDom5:0.2405446627):0.3309203139,ornAna2:0.6172710469):0.3570067949,((((loxAfr3:0.05567714743,triMan1:0.0262461231):0.003531964781,proCap2:0.1094835297):0.01460639436,((chrAsi1:0.176119927,eleEdw1:0.2163320956):1e-08,oryAfe1:0.09317836281):0.005953325368):0.05501923803,dasNov3:0.1034923271):1e-08):0.01583422975,((((((((((((oviAri4:0.004530953248,oviCan1:0.0199371596):0.007485316053,capHir2:0.001490220215):0.001463555199,panHod1:0.002962102983):0.01671086306,(((bisBis1:0.005945236441,bosMut1:0.01041317335):1e-08,(bosInd1:0.001484330466,bosTau8:0.001483257107):1e-08):0.004480928191,bubBub1:0.004470504257):0.0126811249):0.01518689348,(odoVir1:0.01175394099,cerEla1:0.006241679228):0.007569482113):0.1190207071,((((orcOrc1:0.002277466063,delLeu1:0.007478876337):0.002426945249,lipVex1:0.01324860238):0.01340917378,phyCat1:0.01041292578):0.003877889413,(balAcu1:0.01816936723,balMys1:0.00791363688):0.009805578908):0.03982498197):0.01544075024,susScr11:0.0720656658):0.00698349473,(((camFer2:1e-08,camBac1:1e-08):0.007386200111,camDro1:1e-08):1e-08,vicPac2:0.006341660731):0.06418056782):0.05480074707,((equCab3:0.006071865562,equAsi1:0.00396199784):0.06751423921,cerSim1:0.03500210247):0.0219167224):0.002437579205,((((((myoBra1:0.01077665796,myoLuc2:0.0030488122):0.00417128021,myoDav1:0.01749314525):0.009059460614,eptFus1:0.02097445323):0.02559891271,minNat1:0.04569808201):0.01701820369,desRot1:0.09018417384):0.01520833523,(((pteAle1:0.004499783855,pteVam2:0.006054299192):0.01799365317,rouAeg1:0.04041203759):0.07878361075,(rhiSin1:0.03780618589,hipArm1:0.05919618271):0.02512094413):0.004357540608):0.02449486484):0.001520556641,(((((((lepWed1:0.003000055597,neoSch1:1e-08):0.01012250266,odoRosDiv1:0.02344746896):0.02605318493,((musFur1:0.01058535391,enhLut1:0.003226752463):0.03945179301,ailFul1:0.03643058177):0.0118485328):1e-08,(ailMel1:0.0174382934,ursMar1:0.01358084391):0.02661017904):0.01383899519,(canFam3:0.00156364126,lycPic1:0.001660093973):0.07850844514):0.0127682205,((felCat8:0.006175310062,aciJub1:0.01226910984):0.01179827816,(panTig1:0.002995921884,panPar1:0.001494959449):0.002094653406):0.04140785818):0.03261631187,(manPen1:0.01276013678,manJav1:0.01480250797):0.1343815476):0.01281697159):0.01188375152,((eriEur2:0.204101094,sorAra2:0.23510968):0.03196699086,conCri1:0.1453177253):0.04077429653):0.01678683452):0.01423565648,((((((((((((mm10:0.01399750146,musCar1:0.0232864271):0.01742834969,musPah1:0.01698591786):0.02449381331,rn6:0.1057630244):0.04310217713,merUng1:0.09995082988):0.01389036401,((criGri1:0.03816192535,mesAur1:0.04339673134):0.02834431131,micOch1:0.08805786439):0.01392348783):0.07590536535,nanGal1:0.1183957157):0.01669197574,jacJac1:0.1392639953):0.02431654716,dipOrd2:0.1484026399):0.03907992825,((hetGla2:0.03811832846,fukDam1:0.04378087406):0.02003659144,((chiLan1:0.04089593019,octDeg1:0.09587139322):0.01405957697,cavPor3:0.06942223162):0.02564278785):0.0589363762):0.003058515433,(speTri2:0.008660646014,marMar1:0.00467235791):0.1000437026):0.03248837267,(oryCun2:0.08270620877,ochPri3:0.1562459213):0.07716248309):0.009602083618,tupChi1:0.1637590613):1e-08):1e-08,galVar1:0.1233271658):0.02164218659,((micMur3:0.05088496936,proCoq1:0.02760979772):0.0358946919,otoGar3:0.110112482):0.01121899861):0.008849101664,tarSyr2:0.1386859444):0.03786591354,((calJac3:0.02515925293,aotNan1:0.04982903741):1e-08,(saiBol1:0.01619361072,cebCap1:0.01892383112):1e-08):0.02685950988):0.01930887078,(((((rheMac8:1e-08,macFas5:1e-08):1e-08,macNem1:1e-08):0.001492047497,(papAnu3:0.02835458113,(manLeu1:0.004464625426,cerAty1:0.002992316106):0.002993151879):1e-08):0.001509653437,chlSab2:0.003000133068):0.003053198006,((colAng1:0.003004607655,pilTep1:0.009061728433):0.001495206959,(nasLar1:1e-08,(rhiRox1:0.002998382301,rhiBie1:1e-08):1e-08):1e-08):0.002994916959):0.007789600953):0.008182673591,nomLeu3:0.02412169979):0.003899621472,ponAbe2:0.007325358607):0.00310498068,gorGor5:0.006064532606):1e-08,(panTro5:0.001494427212,panPan2:1e-08):0.006073419028,hg38:1e-08);
UTP14C	((((((((choHof2:0.1022513483,(manPen1:0.03844145049,manJav1:0.01833320233):0.1514061268):0.03776875434,tarSyr2:0.1533998412):0.03750093615,((calJac3:0.03585991681,aotNan1:0.04659463506):0.00194728481,cebCap1:0.02554050875):0.06540466431):0.02256932438,(((((rheMac8:0.00533614091,macFas5:1e-08):0.002673824404,macNem1:0.00819194223):0.005365749305,(papAnu3:0.005358806181,(manLeu1:0.005382185185,cerAty1:0.006818186969):1e-08):1e-08):0.002714563814,chlSab2:0.02202683389):1e-08,((colAng1:0.01318531294,pilTep1:0.01320215206):0.007376674081,(nasLar1:0.006736185501,(rhiRox1:1e-08,rhiBie1:1e-08):0.006720802861):0.002695630852):0.006723826475):0.02655945006):0.02176090701,nomLeu3:0.0185649601):0.009547203747,ponAbe2:0.02301649275):1e-08,gorGor5:0.007604256439):0.001871737846,(panTro5:0.00389901997,panPan2:0.00412643432):0.002674316743,hg38:0.006695946822);
UTP15	(((((((((((((((phaCin1:0.01768486984,sarHar1:0.04002141789):0.01293306689,monDom5:0.02707282203):0.1497479172,ornAna2:0.4395265115):0.2116638711,((((loxAfr3:0.02806607349,triMan1:0.01368589057):0.006335546159,proCap2:0.03399476997):1e-08,(((chrAsi1:0.03276117602,echTel2:0.08041213692):0.002904831857,eleEdw1:0.08191955458):0.001084915731,oryAfe1:0.03277936757):1e-08):0.05857521789,(dasNov3:0.03166832722,choHof2:0.02601246767):0.02078389542):1e-08):0.01955225433,((((((((((((oviAri4:1e-08,oviCan1:0.002409244794):0.002422475943,capHir2:0.009709911884):1e-08,panHod1:0.004711844911):0.003505812165,(((bisBis1:1e-08,bosMut1:1e-08):1e-08,(bosInd1:1e-08,bosTau8:1e-08):1e-08):0.002378558583,bubBub1:1e-08):0.003729326594):0.004467168945,(odoVir1:0.01138329706,cerEla1:0.008861132763):0.004960335886):0.01177407684,(((((turTru3:1e-08,orcOrc1:0.005530507944):0.004016200458,delLeu1:0.01578731916):1e-08,lipVex1:0.01640724075):0.003265819926,phyCat1:0.007379680307):1e-08,(balAcu1:0.01245938766,balMys1:1e-08):1e-08):0.01568332998):1e-08,susScr11:0.02365605378):1e-08,(((camFer2:1e-08,camBac1:1e-08):1e-08,camDro1:1e-08):0.002950065337,vicPac2:0.005908567427):0.03719542265):0.004817554263,(((equCab3:1e-08,equPrz1:1e-08):1e-08,equAsi1:1e-08):0.03159801624,cerSim1:0.02669617802):0.003043988053):0.003296061807,((((((myoBra1:1e-08,myoLuc2:0.00258623624):1e-08,myoDav1:0.007826714532):0.00263259652,eptFus1:0.002501223816):0.01024879882,minNat1:0.03151885772):0.005944509969,desRot1:0.03286198837):0.009918476273,(((pteAle1:1e-08,pteVam2:0.009700440298):0.002427087481,rouAeg1:0.007282984306):0.01501988864,(rhiSin1:0.007321636644,hipArm1:0.0227169029):0.002474197121):0.004903877977):0.005202715993):1e-08,(((((((lepWed1:0.004940737827,neoSch1:0.004923966258):1e-08,odoRosDiv1:0.004897980082):0.00496785853,((musFur1:0.002423563912,enhLut1:0.002447197617):0.002448836383,ailFul1:0.01476475518):1e-08):1e-08,(ailMel1:0.002455371598,ursMar1:1e-08):0.007367671):1e-08,(canFam3:1e-08,lycPic1:1e-08):0.01933905168):0.00730393236,((felCat8:1e-08,aciJub1:1e-08):0.01791029846,(panTig1:0.007435079306,panPar1:1e-08):1e-08):0.01782897278):0.009975668547,(manPen1:1e-08,manJav1:0.004884929455):0.03573887736):1e-08):1e-08,((eriEur2:0.07117882228,sorAra2:0.06310702481):0.01245609851,conCri1:0.03379881952):0.002158923812):0.002545062688):0.005324163802,((((((((((((mm10:0.01600970081,musCar1:0.01818853958):0.02374240326,musPah1:0.004082373296):0.007910108763,rn6:0.02122266371):0.00897816439,merUng1:0.04486239112):0.008926122726,((criGri1:0.01666843597,mesAur1:0.02129691329):0.01226159668,micOch1:0.04462134497):1e-08):0.02930616542,nanGal1:0.02993662779):0.02448652919,jacJac1:0.07551667896):0.004813954374,(casCan1:0.008197392688,dipOrd2:0.06219345143):0.01426538387):0.02840971099,((hetGla2:0.02161739906,fukDam1:0.0281854676):0.008988398669,((chiLan1:0.01787831415,octDeg1:0.02640686419):0.005255218623,cavPor3:0.0186559976):0.003158781251):0.01260118998):0.002451326122,(speTri2:0.01000256043,marMar1:1e-08):0.02553695269):0.02272556766,(oryCun2:0.03142739098,ochPri3:0.09670947995):0.02316520003):1e-08,tupChi1:0.02274700978):1e-08):1e-08,galVar1:0.04257236928):0.009392609826,((micMur3:0.01504647128,proCoq1:0.02693742764):0.009116499942,otoGar3:0.02405244577):0.02303457574):1e-08,tarSyr2:0.02759530144):0.008306785733,((calJac3:0.005050266246,aotNan1:0.005142444953):1e-08,(saiBol1:0.005037380969,cebCap1:0.01018598611):1e-08):0.007686141479):0.006503780599,(((((rheMac8:1e-08,macFas5:1e-08):1e-08,macNem1:0.002501971338):1e-08,(papAnu3:0.002495645778,(manLeu1:0.002510947943,cerAty1:0.002494471832):1e-08):0.00249350022):1e-08,chlSab2:1e-08):1e-08,((colAng1:1e-08,pilTep1:1e-08):1e-08,(nasLar1:0.002470999681,(rhiRox1:1e-08,rhiBie1:0.01011969052):1e-08):0.002475013068):0.002484244536):0.004508303894):0.004090507444,nomLeu3:0.007781642404):1e-08,ponAbe2:0.007538186232):1e-08,gorGor5:0.00251489038):1e-08,(panTro5:1e-08,panPan2:0.00248111187):0.005029046052,hg38:1e-08);
UTP18	(((((((((((((((phaCin1:0.1158931776,sarHar1:0.06460314558):0.02136192271,monDom5:0.07834735849):0.2974666373,ornAna2:0.9103675222):0.3003433209,((((loxAfr3:0.03298721519,triMan1:0.04161609827):1e-08,proCap2:0.0915183548):0.00927443889,(((chrAsi1:0.07768630643,echTel2:0.09006528895):0.0002165358184,eleEdw1:0.1544388955):0.01221266466,oryAfe1:0.0707750394):0.002685929608):0.05003801085,(dasNov3:0.07631788392,choHof2:0.06616845182):0.05405850084):0.01382258031):0.006141037316,((((((((((((oviAri4:0.007388465975,oviCan1:0.01525947515):1e-08,capHir2:0.007380685959):0.00232212942,panHod1:0.01247181823):0.01958232163,(((bisBis1:0.00241050483,bosMut1:0.00240472626):0.002414200475,(bosInd1:1e-08,bosTau8:1e-08):0.00481316278):0.00477300602,bubBub1:0.014544164):0.01771049633):0.01056567987,(odoVir1:0.01829780639,cerEla1:0.003119456285):0.01207915966):0.06055340996,(((((turTru3:0.004775851698,orcOrc1:0.009571817089):0.002351687827,delLeu1:0.004759328203):0.00240013951,lipVex1:0.02294254844):0.007808465218,phyCat1:0.02883276995):1e-08,(balAcu1:0.02238874773,balMys1:0.007103317385):0.01619833916):0.01941517276):0.005318196929,susScr11:0.101530633):0.003759167534,camDro1:0.08218051468):0.007965092223,(((equCab3:1e-08,equPrz1:1e-08):0.004799236206,equAsi1:0.005011462687):0.04888068518,cerSim1:0.01568339586):0.0263677539):0.0005495906273,((((myoBra1:0.04021968741,myoDav1:0.02860156385):0.02237047981,minNat1:0.05175904117):0.02948301321,desRot1:0.06390522066):0.009036076068,(((pteAle1:0.004659584016,pteVam2:1e-08):0.01548076173,rouAeg1:0.0154686089):0.03972255273,(rhiSin1:0.03747587261,hipArm1:0.0351030343):0.02206289402):0.00412176843):0.02568639476):0.005524177975,((((((lepWed1:0.004656034946,neoSch1:0.004612985801):0.002278296527,odoRosDiv1:0.006989231203):0.006615639795,((musFur1:0.01467165067,enhLut1:0.01100938685):0.0234490804,ailFul1:0.01574467665):0.003708239951):0.006548802414,(ailMel1:0.007272631424,ursMar1:0.006139574467):0.01232360514):0.01566691312,(canFam3:0.005351441341,lycPic1:1e-08):0.04585849068):0.002346702071,((felCat8:1e-08,aciJub1:0.004031286538):1e-08,(panTig1:1e-08,panPar1:1e-08):0.004679881496):0.02955071001):0.0374407528):0.008196634327,((eriEur2:0.135510006,sorAra2:0.0510437071):0.01091092084,conCri1:0.1050750668):0.03478107555):0.005995095274):0.004190519798,((((((((((((mm10:0.01889816508,musCar1:0.02445485742):0.01447977505,musPah1:0.008210680958):0.02930275519,rn6:0.05211287285):0.01267043814,merUng1:0.05846715444):0.01013662663,((criGri1:0.09546581353,mesAur1:0.01331462987):0.02787197766,micOch1:0.05970435023):0.02410299256):0.09948162182,nanGal1:0.09010622995):0.03005465431,jacJac1:0.118223919):0.02956254479,(casCan1:0.1007268805,dipOrd2:0.1210459216):0.03155855084):0.053108394,((hetGla2:0.06429785913,fukDam1:0.064332815):0.02055291722,((chiLan1:0.0667012875,octDeg1:0.05623774887):0.1253682045,cavPor3:0.09360846034):0.005932640077):0.08036748038):1e-08,(speTri2:0.0137456882,marMar1:0.002543830676):0.1227834888):0.02914411824,(oryCun2:0.07256358626,ochPri3:0.108391797):0.03007378292):0.00276931496,tupChi1:0.1265773124):1e-08):0.00101355965,galVar1:0.0794950652):0.01460518351,((micMur3:0.04094195268,proCoq1:0.02445058492):0.0218851706,otoGar3:0.04045719939):0.0182027846):0.01193514341,tarSyr2:0.06405392534):0.02983671047,((calJac3:0.008252801017,aotNan1:0.006460845617):0.003162080342,(saiBol1:0.01443854507,cebCap1:0.009718497093):0.002277799427):0.01577814909):0.01287913039,(((((rheMac8:0.00859236996,macFas5:1e-08):1e-08,macNem1:1e-08):0.002362679927,(papAnu3:0.002359259697,(manLeu1:0.03893674701,cerAty1:0.004736204612):1e-08):1e-08):0.002367679587,chlSab2:0.01682758684):0.004806593807,((colAng1:0.009543849935,pilTep1:0.002372704175):1e-08,(nasLar1:0.007166144773,(rhiRox1:0.002363944017,rhiBie1:1e-08):0.002376077067):1e-08):0.002374859178):0.00862234404):0.003322890154,nomLeu3:0.06815274512):1e-08,ponAbe2:0.02054016548):0.002380601594,gorGor5:0.05909850112):0.002379096294,(panTro5:0.00236612563,panPan2:1e-08):1e-08,hg38:1e-08);
UTP20	(((((((((((((((phaCin1:0.0598526586,sarHar1:0.08406174392):0.01932869246,monDom5:0.05647518203):0.2388964383,ornAna2:0.3089430499):0.1670568388,((((loxAfr3:0.03570045215,triMan1:0.03054718671):1e-08,proCap2:0.08145531625):0.01197950578,(((chrAsi1:0.08029790559,echTel2:0.115169751):0.009293950054,eleEdw1:0.1140695913):0.007597894505,oryAfe1:0.07905509447):0.001421292973):0.02913942985,(dasNov3:0.06409005303,choHof2:0.05101741571):0.02032749877):0.004817844217):0.01305766681,((((((((((((oviAri4:0.003211331551,oviCan1:5.687913593e-05):0.005624622688,capHir2:0.006103126975):0.002295555518,panHod1:0.01043880788):0.009819116367,(((bisBis1:0.000970943685,bosMut1:0.004178749908):0.0009322453868,(bosInd1:1e-08,bosTau8:1e-08):0.00237616823):0.007465132075,bubBub1:0.00519290525):0.006079186156):0.00369894264,(odoVir1:0.01327861152,cerEla1:0.01395339197):0.0213263989):0.0400740444,((((turTru3:0.004667327768,orcOrc1:0.004680705188):0.003544405967,delLeu1:0.008837141424):0.004287615042,lipVex1:0.01206929087):0.008310168522,(balAcu1:0.005612284364,balMys1:0.004790318469):0.004326703992):0.02206454702):0.005557753999,susScr11:0.05048669813):0.004554911529,(((camFer2:0.000926979307,camBac1:0.001855885425):0.001373797021,camDro1:0.01223856087):0.004655976045,vicPac2:0.009406104874):0.03867918211):0.02043558159,(((equCab3:0.001359715152,equPrz1:0.00227334249):0.002819266065,equAsi1:0.005396173609):0.02695180498,cerSim1:0.0277326254):0.01624588133):0.0005903934251,(((((myoLuc2:0.006647508095,myoDav1:0.01227065563):0.004590870432,eptFus1:0.007404563303):0.02240345228,minNat1:0.05460479742):0.01517935767,desRot1:0.08018040057):0.01375751378,(((pteAle1:0.005023517818,pteVam2:0.00153740153):0.01608496539,rouAeg1:0.02531781123):0.04219042516,(rhiSin1:0.0298253612,hipArm1:0.0497037501):0.02737469751):0.004356722771):0.01258215878):0.002237798495,(((((neoSch1:0.0205505902,((musFur1:0.0114137126,enhLut1:0.01057441995):0.0162037183,ailFul1:0.0245481554):0.001618806711):0.001125170184,(ailMel1:0.007687231006,ursMar1:0.004389011892):0.02161152338):0.004663897705,(canFam3:0.0004908207093,lycPic1:0.001834011147):0.04976832165):0.007209434402,((felCat8:0.003721691762,aciJub1:0.001987406832):0.001005209659,(panTig1:0.002285953263,panPar1:0.0009250675594):0.001608908655):0.04224356767):0.02122509024,manJav1:0.08598546779):0.00326450734):0.003401811581,((eriEur2:0.1058922124,sorAra2:0.1799310482):0.003714708203,conCri1:0.1147392121):0.02582135004):0.01094620458):0.01274987057,((((((((((((mm10:0.005943776504,musCar1:0.01240856694):0.008006472752,musPah1:0.0225663806):0.01924465174,rn6:0.04755252637):0.02734019853,merUng1:0.05386998358):0.0111849672,((criGri1:0.02445229437,mesAur1:0.02741940247):0.02026937264,micOch1:0.07311999535):0.01991378707):0.03759169482,nanGal1:0.07748642696):0.01476558851,jacJac1:0.1083968786):0.01189973379,dipOrd2:0.09194165229):0.01742646529,((hetGla2:0.08005187297,fukDam1:0.1585758493):0.06052348391,((chiLan1:0.08456596974,octDeg1:0.1104367918):0.01119551241,cavPor3:0.1694978495):0.04159255776):0.1403657294):0.009545284586,(speTri2:0.01023594479,marMar1:0.006187160423):0.06462807723):0.01458309723,(oryCun2:0.05006498387,ochPri3:0.1212459397):0.04013188316):0.01132141628,tupChi1:0.07665089228):0.002865308365):0.002319746718,galVar1:0.05857745965):0.009273104601,((micMur3:0.03081502799,proCoq1:0.01490366332):0.01631471873,otoGar3:0.08691254005):0.0172994681):0.003804578514,tarSyr2:0.1144190786):0.03288323661,((calJac3:0.0173357766,aotNan1:0.01622846978):0.001343631446,(saiBol1:0.01460728433,cebCap1:0.01498810263):0.001088181685):0.01771423737):0.007342018289,(((((rheMac8:0.001221911292,macFas5:0.002471033391):0.0004595724787,macNem1:0.004499871472):0.002791803475,(papAnu3:0.002839471262,(manLeu1:0.006350321578,cerAty1:0.01713432219):1e-08):0.003455008092):0.0009362179922,chlSab2:0.008267052433):0.003505908716,((colAng1:0.01105384611,pilTep1:0.002884914628):0.001363187457,(nasLar1:0.003731915392,(rhiRox1:0.00222843795,rhiBie1:0.004011904916):0.0023445483):0.001709660239):0.004600047325):0.009325012917):0.003869388623,nomLeu3:0.01348112988):0.00111394008,ponAbe2:0.01623661461):0.004918222181,gorGor5:0.007323565812):0.001044087533,(panTro5:0.0009223275543,panPan2:0.001386697329):0.004267258973,hg38:0.002994998136);
UTP23	(((((((((((((((phaCin1:0.04237534405,sarHar1:0.03739832778):0.02963998297,monDom5:0.02978242548):0.08138670188,ornAna2:0.2978364051):0.1591367988,((((loxAfr3:0.02506359387,triMan1:0.05774547783):1e-08,proCap2:0.08072901207):1e-08,(((chrAsi1:0.06730317809,echTel2:0.07935161405):1e-08,eleEdw1:0.1051565857):1e-08,oryAfe1:0.05323738984):0.02656065024):0.01290730747,(dasNov3:0.06455871074,choHof2:0.03552335995):0.004922477516):1e-08):1e-08,((((((((((((oviAri4:1e-08,oviCan1:0.009169023751):1e-08,capHir2:1e-08):1e-08,panHod1:0.00452446356):0.00454743139,(((bisBis1:1e-08,bosMut1:0.004557958189):1e-08,(bosInd1:1e-08,bosTau8:0.00457976461):0.004557958199):1e-08,bubBub1:0.009161802651):1e-08):1e-08,(odoVir1:0.01387666651,cerEla1:1e-08):0.009151473147):0.01390638344,(((((turTru3:1e-08,orcOrc1:1e-08):0.009184973786,delLeu1:0.009180871962):1e-08,lipVex1:0.01866204617):1e-08,phyCat1:0.009149766603):1e-08,(balAcu1:0.009262669784,balMys1:1e-08):0.00458770204):0.02354879294):0.00462600774,susScr11:0.06301760263):0.004633285602,(((camFer2:1e-08,camBac1:0.004598044392):1e-08,camDro1:0.004591707474):0.004701576899,vicPac2:0.005065923249):0.01921303053):0.01548110346,(((equCab3:1e-08,equPrz1:1e-08):1e-08,equAsi1:0.009237661923):0.03828120548,cerSim1:0.02853762395):0.009346741366):1e-08,((((((myoBra1:0.004654441469,myoLuc2:1e-08):1e-08,myoDav1:0.009609988532):0.004578430793,eptFus1:1e-08):0.01874608756,minNat1:0.05841986713):1e-08,desRot1:0.02350647095):0.01358378245,(((pteAle1:1e-08,pteVam2:0.009334612953):1e-08,rouAeg1:0.01856802767):0.004936830423,(rhiSin1:0.02271151053,hipArm1:0.02517673974):0.03041272411):1e-08):0.01026093661):1e-08,(((((((lepWed1:0.01230162682,neoSch1:0.004877581564):0.006071902115,odoRosDiv1:0.004617800223):0.009085321215,((musFur1:0.00924597131,enhLut1:1e-08):0.01891671863,ailFul1:0.02386305829):0.009141100901):1e-08,(ailMel1:1e-08,ursMar1:0.01397429551):0.004564100147):0.01213254707,(canFam3:1e-08,lycPic1:0.01145313641):0.01182431589):0.0054230514,((felCat8:0.004747319974,aciJub1:0.01421641973):1e-08,(panTig1:0.004755470014,panPar1:0.004618184543):1e-08):0.02372404139):0.005858245939,(manPen1:1e-08,manJav1:0.004797825676):0.04852397286):1e-08):1e-08,((eriEur2:0.09044071408,sorAra2:0.06402087383):1e-08,conCri1:0.08618746859):1e-08):0.007734548337):1e-08,((((((((((((mm10:0.006136030895,musCar1:0.02291107487):1e-08,musPah1:0.03125103971):0.01687937717,rn6:0.03162647091):0.02110978788,merUng1:0.05040840442):0.003787469165,((criGri1:0.03019758099,mesAur1:0.0398418954):0.03508126645,micOch1:0.06941466685):0.006094620958):0.06182566116,nanGal1:0.05824022342):0.01455196085,jacJac1:0.0746157498):0.01172959828,(casCan1:0.03887231959,dipOrd2:0.05716039423):1e-08):1e-08,((hetGla2:0.02764246824,fukDam1:0.02121588275):0.008011862855,((chiLan1:0.02153203472,octDeg1:0.03974278219):1e-08,cavPor3:0.1291933643):0.01761145149):0.02300913629):1e-08,(speTri2:1e-08,marMar1:0.004628499748):0.03316321566):0.007432617642,(oryCun2:0.0458196199,ochPri3:0.1339439365):0.01818674597):1e-08,tupChi1:0.04842560196):1e-08):1e-08,galVar1:0.03407290393):1e-08,((micMur3:0.009279248654,proCoq1:1e-08):0.009451357259,otoGar3:0.05151914356):0.01930054018):0.01092564579,tarSyr2:0.0651078413):0.01683647765,((calJac3:0.01916029595,aotNan1:0.01395242382):1e-08,(saiBol1:0.01394737389,cebCap1:0.009259733111):0.00449178784):0.004578214261):0.009494348092,(((((rheMac8:0.004585012518,macFas5:1e-08):1e-08,macNem1:1e-08):1e-08,(papAnu3:0.009267674574,(manLeu1:0.004583809229,cerAty1:0.004581008801):1e-08):1e-08):1e-08,chlSab2:0.004585915305):1e-08,((colAng1:1e-08,pilTep1:1e-08):0.01440869031,(nasLar1:1e-08,(rhiRox1:1e-08,rhiBie1:1e-08):1e-08):0.004588188065):1e-08):0.009221700335):1e-08,nomLeu3:0.01377751122):1e-08,ponAbe2:0.004584298908):0.01418862874,gorGor5:1e-08):1e-08,(panTro5:0.004504307765,panPan2:0.009058236624):1e-08,hg38:0.004550754051);
UTP25	(((((((((((((((phaCin1:0.07222695788,sarHar1:0.02712845915):0.02822482552,monDom5:0.05226284914):0.1086962139,ornAna2:0.3351731063):0.1877580386,((((loxAfr3:0.04565492055,triMan1:0.03885044141):0.008569417526,proCap2:0.1376718116):0.0167224795,(((chrAsi1:0.07717649052,echTel2:0.1112392431):0.006846289424,eleEdw1:0.08938509412):0.003768536407,oryAfe1:0.09923895918):1e-08):0.03707297921,(dasNov3:0.05181081999,choHof2:0.04125117531):0.02764544217):1e-08):0.009586923765,((((((((((((oviAri4:1e-08,oviCan1:1e-08):0.01046031853,capHir2:0.003765107402):0.003514203314,panHod1:0.0104472093):0.009021156311,(((bisBis1:0.001930753473,bosMut1:0.008694705164):1e-08,(bosInd1:1e-08,bosTau8:0.001767174157):0.001932610736):0.008759898119,bubBub1:0.0106520431):0.00175263322):1e-08,cerEla1:0.04064757163):0.02796483632,(((((turTru3:0.005933137746,orcOrc1:0.01938637362):0.002644914,delLeu1:0.01079517141):0.007141586605,lipVex1:0.01260082468):0.005396305541,phyCat1:0.01445414553):0.001769727175,(balAcu1:0.01593321463,balMys1:0.003616788238):0.003974879139):0.03599291522):0.004951880227,susScr11:0.0987496019):0.003102032633,(((camFer2:0.001708547868,camBac1:0.001710902606):1e-08,camDro1:0.003418501328):0.004131552385,vicPac2:0.00628746695):0.03702256217):0.02060327748,(((equCab3:0.001759289885,equPrz1:1e-08):0.01015695563,equAsi1:0.01187310026):0.0310014259,cerSim1:0.02476380402):0.005643522399):0.000340931946,((((((myoBra1:0.001755269589,myoLuc2:0.008961865808):0.002112124496,myoDav1:0.008991524531):0.009183839837,eptFus1:0.02237949464):0.0267083978,minNat1:0.06945046592):0.006344443631,desRot1:0.05216915787):0.01802386657,(((pteAle1:0.003635075183,pteVam2:0.001725111038):0.01542543797,rouAeg1:0.01388755407):0.05096806682,(rhiSin1:0.04988580853,hipArm1:0.04640661766):0.01271065918):0.009287663415):0.01311210992):0.008243479206,(((((((lepWed1:0.003477924341,neoSch1:0.00174300451):0.01575001194,odoRosDiv1:0.008966520534):0.01904691722,((musFur1:0.01200983585,enhLut1:0.01836102636):0.01131586685,ailFul1:0.03253845804):0.003955044998):1e-08,(ailMel1:0.01681199951,ursMar1:0.01240516709):0.0229993769):0.005860148519,(canFam3:0.001847314548,lycPic1:1e-08):0.05679016736):0.02204695016,((felCat8:0.005432370076,aciJub1:0.01484675976):1e-08,(panTig1:1e-08,panPar1:0.001809394167):0.005454010683):0.03194528538):0.02539513841,manJav1:0.1203020352):1e-08):0.002846828944,((eriEur2:0.2182823047,sorAra2:0.5164816927):0.0606810493,conCri1:0.9808882776):0.06243680193):0.01616445443):0.0110818024,((((((((((((mm10:0.005632135583,musCar1:0.01356965664):0.009152135226,musPah1:0.01266225511):0.02049656433,rn6:0.04218350428):0.01653292489,merUng1:0.07680795482):0.008046725731,((criGri1:0.05501508779,mesAur1:0.02845484523):0.01266304609,micOch1:0.06039338214):0.01593360551):0.04907566517,nanGal1:0.1083008396):0.01163740396,jacJac1:0.1447438667):0.03786475077,(casCan1:0.05281608286,dipOrd2:0.06465711211):1e-08):0.007530487996,((hetGla2:0.1033276615,fukDam1:0.1007376447):0.06201155538,((chiLan1:0.06051459758,octDeg1:0.07188443708):0.006979633277,cavPor3:0.07246457713):0.02281027944):0.09203670428):1e-08,(speTri2:0.003371602704,marMar1:0.0129575691):0.0510246196):0.01101776091,(oryCun2:0.06561293736,ochPri3:0.1570914273):0.06843775466):0.0005115831298,tupChi1:0.07289933577):1e-08):0.003808527369,galVar1:0.04958489322):0.006752164374,((micMur3:0.02035883316,proCoq1:0.02000741028):0.02049658545,otoGar3:0.05913955076):0.02642955366):0.002893461193,tarSyr2:0.06360558217):0.02245506197,((calJac3:0.02016333277,aotNan1:0.03842851483):0.002065351795,(saiBol1:0.02401615142,cebCap1:0.01488996916):1e-08):0.0177426098):0.001361563809,(((((rheMac8:0.001757122111,macFas5:0.001755818862):1e-08,macNem1:0.008885896878):0.001757520923,(papAnu3:0.005303878918,(manLeu1:0.007098748437,cerAty1:0.008840049242):1e-08):1e-08):0.005301299717,chlSab2:0.005290681236):1e-08,((colAng1:0.0104922745,pilTep1:0.007126516582):1e-08,(nasLar1:0.01252209557,(rhiRox1:0.003503239675,rhiBie1:1e-08):0.002182285863):0.0136034933):0.001847050137):0.004707365614):0.002344143281,nomLeu3:0.01055473183):1e-08,ponAbe2:0.00704976271):0.008810226436,gorGor5:0.00701193143):0.003516372106,(panTro5:0.007012017687,panPan2:0.001741718678):1e-08,hg38:0.001740575414);
UTP3	(((((((((((((((phaCin1:0.320652123,sarHar1:0.1088195462):0.03939543095,monDom5:0.08472816469):0.4659808164,ornAna2:1.476526421):0.06266897063,((((loxAfr3:0.06878051348,triMan1:0.02848918812):1e-08,proCap2:0.1038406418):0.008477014495,(((chrAsi1:0.1235698178,echTel2:0.1370964487):1e-08,eleEdw1:0.1418137949):0.01751609203,oryAfe1:0.07900037648):0.006124803212):0.06054166989,(dasNov3:0.06916754158,choHof2:0.07107486033):0.05151040075):1e-08):0.009206804526,((((((((((((oviAri4:1e-08,oviCan1:0.002868292424):1e-08,capHir2:0.002545693396):1e-08,panHod1:0.005101586624):0.0128822093,(((bisBis1:0.005106960552,bosMut1:0.005114287727):1e-08,(bosInd1:1e-08,bosTau8:1e-08):1e-08):0.002559089573,bubBub1:0.01553190764):0.005131554325):0.01048266322,(odoVir1:0.01567472329,cerEla1:0.02381014259):0.01016546725):0.0348972801,(((((turTru3:1e-08,orcOrc1:0.005113186142):1e-08,delLeu1:0.0102412673):0.002536431963,lipVex1:0.01280957094):0.01556284472,phyCat1:0.01276020522):0.001604750911,(balAcu1:0.01034383037,balMys1:1e-08):0.003662360508):0.05133631674):0.0003888016758,susScr11:0.05898453239):1e-08,(((camFer2:1e-08,camBac1:1e-08):0.005047700483,camDro1:1e-08):0.01161658473,vicPac2:0.01709630803):0.03449132492):0.02382240663,(((equCab3:0.002492451337,equPrz1:0.002505461083):0.002411359472,equAsi1:0.005082484383):0.02909014996,cerSim1:0.02683110177):0.007348376951):1e-08,((((((myoBra1:0.00249597766,myoLuc2:0.00772914013):0.003493135982,myoDav1:0.004044690276):0.01016814323,eptFus1:0.02513430288):0.02478238637,minNat1:0.0488595143):1e-08,desRot1:0.05983577023):0.02146737262,(((pteAle1:0.00262233052,pteVam2:0.004837124664):0.01854605808,rouAeg1:0.01739843704):0.04919718392,(rhiSin1:0.02690518527,hipArm1:0.04328248313):0.02205751713):0.006844649064):0.009910736954):1e-08,(((((((lepWed1:0.005303414683,neoSch1:0.002603770458):0.008600183828,odoRosDiv1:0.01827609544):0.01339196724,((musFur1:0.02412876144,enhLut1:0.005164511748):0.04719704884,ailFul1:0.01816201021):0.006975899252):0.002917278601,(ailMel1:0.01272428861,ursMar1:0.007655915327):0.002756307349):0.01277338421,(canFam3:0.007607411823,lycPic1:0.005159463167):0.08096955537):0.01049256429,((felCat8:0.003346057597,aciJub1:1e-08):0.01441571259,(panTig1:0.007511160563,panPar1:1e-08):0.003681222137):0.04171673344):0.01335819523,(manPen1:0.008412848692,manJav1:0.01067127189):0.1015888706):1e-08):1e-08,(eriEur2:0.3467189876,conCri1:0.1869064467):0.005514228945):0.01124672328):0.01624132283,((((((((((((mm10:0.02156169093,musCar1:0.008875223655):0.01865011031,musPah1:0.00756677757):0.02632459099,rn6:0.05059281381):0.02103392638,merUng1:0.08471392637):0.01244855022,((criGri1:0.02364148273,mesAur1:0.06116059627):0.02997149886,micOch1:0.1470017849):1e-08):0.01743643303,nanGal1:0.1003500596):0.0171865047,jacJac1:0.1784256648):0.02266412331,(casCan1:0.1088030149,dipOrd2:0.1257917331):0.003960461423):0.009330556396,((hetGla2:0.07014525023,fukDam1:0.07217456835):0.03703167037,((chiLan1:0.0115429087,octDeg1:0.07784749118):0.02301305883,cavPor3:0.1061614617):0.01598483667):0.0521914142):1e-08,(speTri2:0.0102599466,marMar1:0.01798495467):0.1054816066):0.003821998696,(oryCun2:0.0886150039,ochPri3:0.2830261276):0.03554286822):0.02252580994,tupChi1:0.1111667812):1e-08):1e-08,galVar1:0.07427144186):0.0109038429,((micMur3:0.03593940252,proCoq1:0.01843055784):0.01650133468,otoGar3:0.09074409124):0.01839488865):0.009186627618,tarSyr2:0.1195089145):0.05159527776,((calJac3:0.02157178526,aotNan1:0.02119880799):0.007823070354,(saiBol1:0.007617672376,cebCap1:0.007550912343):0.002915063728):0.02017851962):0.001255383341,(((((rheMac8:0.002511879789,macFas5:1e-08):1e-08,macNem1:1e-08):0.007601276371,(papAnu3:0.005021587711,(manLeu1:0.002507471613,cerAty1:0.00251951796):1e-08):1e-08):0.005642141331,chlSab2:0.01197216368):0.002484526996,((colAng1:0.002456837289,pilTep1:0.01260191584):0.007696727222,(nasLar1:0.002506825628,(rhiRox1:1e-08,rhiBie1:1e-08):0.005039426272):1e-08):0.009609442615):0.008268238872):1e-08,nomLeu3:0.007593444317):0.002497873959,ponAbe2:0.01019919907):1e-08,gorGor5:0.005063023788):0.002485783387,(panTro5:1e-08,panPan2:1e-08):1e-08,hg38:0.002489214358);
UTP4	(((((((((((((((phaCin1:0.04495010229,sarHar1:0.05025157261):0.009346922334,monDom5:0.02921111575):0.1002142035,ornAna2:0.372822547):0.2143477122,((((loxAfr3:0.04602688155,triMan1:0.02097659892):1e-08,proCap2:0.05085642945):0.005462187526,(((chrAsi1:0.04317177233,echTel2:0.07882679996):0.01524931927,eleEdw1:0.06060036448):1e-08,oryAfe1:0.02653054353):1e-08):0.02256201407,(dasNov3:0.01947165582,choHof2:0.03282969506):0.01243018674):1e-08):0.01855171146,((((((((((((oviAri4:0.00169859752,oviCan1:1e-08):1e-08,capHir2:0.00513486286):1e-08,panHod1:0.003404252384):0.003136909348,(((bisBis1:0.003405898702,bosMut1:0.001708805678):1e-08,(bosInd1:1e-08,bosTau8:1e-08):0.003404586618):0.003412185394,bubBub1:1e-08):0.007319552614):0.008403192808,(odoVir1:0.02280958279,cerEla1:0.008709866605):0.009339997357):0.03754625288,((((turTru3:1e-08,orcOrc1:0.001904710049):1e-08,delLeu1:0.005097316913):1e-08,lipVex1:0.005063744683):0.003381305568,(balAcu1:0.01021556733,balMys1:1e-08):1e-08):0.01178233719):0.005902428147,susScr11:0.0264377587):0.002122778475,(((camFer2:1e-08,camBac1:1e-08):1e-08,camDro1:1e-08):0.002833077984,vicPac2:1e-08):0.01863448355):0.005763010414,(((equCab3:0.001690752108,equPrz1:1e-08):1e-08,equAsi1:0.003379141543):0.01701512068,cerSim1:0.008803213843):1e-08):0.001913981174,((((((myoBra1:0.005078090586,myoLuc2:0.00696365843):1e-08,myoDav1:0.00858481326):1e-08,eptFus1:0.01373523038):0.01612858811,minNat1:0.01164707669):0.001564079379,desRot1:0.02673385228):0.007212470267,(((pteAle1:0.003420437332,pteVam2:0.00164050776):0.006872092765,rouAeg1:0.006770301858):0.01070376701,(rhiSin1:0.01081320881,hipArm1:0.006119732086):0.007647708169):0.002323501405):0.01276650596):1e-08,((((((neoSch1:0.001691127612,odoRosDiv1:0.003394190371):0.003393394846,((musFur1:0.005108075099,enhLut1:0.001699526094):0.003427305993,ailFul1:0.01725208201):0.003383199926):1e-08,(ailMel1:0.003386933158,ursMar1:0.005097520275):0.005090738426):0.005075839268,(canFam3:1e-08,lycPic1:1e-08):0.01299268795):0.003203334729,((felCat8:0.001984520756,aciJub1:0.00510704059):0.001701735009,(panTig1:1e-08,panPar1:0.001698460825):0.003419988047):0.002416759433):0.008108239004,manJav1:0.03346694168):1e-08):0.0001291306848,((eriEur2:0.05377697374,sorAra2:0.04360927321):0.009440705502,conCri1:0.03588375941):0.004426587415):0.009316142201):0.01433463676,((((((((((((mm10:0.002017870144,musCar1:0.01539974006):0.008821330877,musPah1:0.008383150366):0.01612495359,rn6:0.006750450946):0.01433286313,merUng1:0.01810591892):0.004473503592,((criGri1:0.005017141176,mesAur1:0.01539321825):0.009187937028,micOch1:0.02389776105):0.0002072311626):0.01221422228,nanGal1:0.02773020726):0.01484000143,jacJac1:0.03950943955):0.01249022924,(casCan1:0.04224329395,dipOrd2:0.03374261663):0.008352188507):0.01977147838,((hetGla2:0.01030983463,fukDam1:0.02068038536):0.005100588171,((chiLan1:0.003391003644,octDeg1:0.01972519765):1e-08,cavPor3:0.03126675698):1e-08):0.007434279914):0.003407719164,(speTri2:0.001712120933,marMar1:0.008573441284):0.03614439568):0.006496671274,(oryCun2:0.03334259565,ochPri3:0.04559681853):0.02370938959):1e-08,tupChi1:0.04038421412):1e-08):0.003542420334,galVar1:0.04093296525):1e-08,((micMur3:0.01006818424,proCoq1:0.02064247531):0.009761662359,otoGar3:0.04785516549):0.01727481709):1e-08,tarSyr2:0.02807075154):0.0173346168,((calJac3:0.01583465687,aotNan1:0.01535940391):1e-08,(saiBol1:0.008483139634,cebCap1:0.005317729076):1e-08):0.01370013001):0.003317954015,(((((rheMac8:1e-08,macFas5:0.00167704875):1e-08,macNem1:0.0508268685):0.003384147486,(papAnu3:0.01740354608,(manLeu1:0.00181434305,cerAty1:1e-08):1e-08):0.001679106893):0.001658868148,chlSab2:0.003400640661):0.003393354926,((colAng1:0.003365278077,pilTep1:1e-08):1e-08,(nasLar1:0.005073725285,rhiBie1:1e-08):1e-08):1e-08):0.008511654884):1e-08,nomLeu3:0.005070506322):0.002362156189,ponAbe2:0.007822754307):1e-08,gorGor5:0.002698271291):0.004063201731,(panTro5:1e-08,panPan2:1e-08):0.001697961734,hg38:0.001670549417);
UTP6	((((((((((((((phaCin1:0.06156589447,sarHar1:0.1204286733):0.008527565701,monDom5:0.08909860336):0.5961251855,((((loxAfr3:0.06912841505,triMan1:0.02947494865):0.001340021386,proCap2:0.07932840506):0.009882643406,(((chrAsi1:0.06472106751,echTel2:0.1193140423):0.01098676406,eleEdw1:0.122076168):0.01474576015,oryAfe1:0.05726879832):0.006010871582):0.01954626285,(dasNov3:0.04119567198,choHof2:0.05736536579):0.01117417857):1e-08):0.01076381893,((((((((((((oviAri4:1e-08,oviCan1:1e-08):0.004336660234,capHir2:0.002176776857):0.01095366347,panHod1:0.02419962192):0.02646350944,(((bisBis1:1e-08,bosMut1:0.002187098999):1e-08,(bosInd1:1e-08,bosTau8:1e-08):1e-08):1e-08,bubBub1:0.03145864724):0.05154544627):0.02389203553,(odoVir1:0.0602814306,cerEla1:0.04361501352):0.07017984041):0.309213712,(((((turTru3:1e-08,orcOrc1:0.00641902568):0.004274932557,delLeu1:0.002127519123):0.004310694693,lipVex1:0.004301774669):1e-08,phyCat1:0.03568382735):1e-08,(balAcu1:0.008871204265,balMys1:0.004293012173):0.008760479377):0.03108788226):0.006329340109,susScr11:0.06787220328):0.01740000445,(((camFer2:1e-08,camBac1:0.002155194774):0.002165075352,camDro1:0.0021549501):0.005941448967,vicPac2:0.01076665912):0.03796210243):0.04186448603,(((equCab3:1e-08,equPrz1:1e-08):0.006048606605,equAsi1:0.0004605961186):0.03502652684,cerSim1:0.03499009882):0.01139786841):1e-08,((((((myoBra1:0.004586900911,myoLuc2:0.008353870627):1e-08,myoDav1:0.008892740115):0.01786550139,eptFus1:0.01507487898):0.03563682192,minNat1:0.04606439546):0.01764673585,desRot1:0.08561507823):0.01847643595,(((pteAle1:0.008671456739,pteVam2:0.01083541765):0.006401132119,rouAeg1:0.004304464199):0.02105554364,(rhiSin1:0.03495151949,hipArm1:0.07084415108):0.0149861148):1e-08):0.02505588924):1e-08,(((((((lepWed1:0.004421570924,neoSch1:0.006502078395):0.003988966402,odoRosDiv1:0.0417097819):0.00538241296,((musFur1:0.006904791358,enhLut1:0.01342008342):0.01046166573,ailFul1:0.1733605564):0.002829796354):1e-08,(ailMel1:0.01757569969,ursMar1:0.002378254817):0.04115835219):0.01174698348,(canFam3:0.003265134933,lycPic1:0.003831691241):0.03531124657):0.004469450838,((felCat8:1e-08,aciJub1:0.004342812267):1e-08,(panTig1:1e-08,panPar1:0.004301718535):1e-08):0.03437416882):0.01568240404,(manPen1:0.006467900122,manJav1:0.002100642835):0.05061420882):0.01177877836):0.008750017576,((eriEur2:0.08326903196,sorAra2:0.1307191129):1e-08,conCri1:0.09111896066):0.02911288358):1e-08):0.006596496436,((((((((((((mm10:0.002152155578,musCar1:0.006444979304):0.004352006162,musPah1:0.01482274557):0.01250409942,rn6:0.08102759383):0.01769358894,merUng1:0.03157247289):0.006706474936,((criGri1:0.0197919389,mesAur1:0.01087499073):0.007955961811,micOch1:0.03624101372):0.02014530567):0.03818690299,nanGal1:0.06526306126):0.007308382275,jacJac1:0.09311061521):0.02069066202,(casCan1:0.05629026428,dipOrd2:0.1068372086):0.01859329941):0.02001048335,((hetGla2:0.03393926174,fukDam1:0.07357193319):0.01173368244,((chiLan1:0.06293458752,octDeg1:0.0528451752):0.002381768151,cavPor3:0.03583196087):0.006422805588):0.04964693678):1e-08,(speTri2:0.004317900312,marMar1:0.006318694184):0.06706134151):0.01954861953,(oryCun2:0.03481325578,ochPri3:0.06938112041):0.07428898492):0.02093212722,tupChi1:0.1233118509):0.00712219185):1e-08,galVar1:0.06431578325):0.02162302804,((micMur3:0.05435728327,proCoq1:0.05646451195):0.09531855817,otoGar3:0.05922836041):0.02667725872):0.007394697863,tarSyr2:0.1871400649):0.03315787463,((calJac3:0.01095823992,aotNan1:0.01083193803):0.002033088266,(saiBol1:0.007274175789,cebCap1:0.01856009134):1e-08):0.01007354634):0.02905493498,(((((rheMac8:1e-08,macFas5:1e-08):1e-08,macNem1:1e-08):0.002129208842,(papAnu3:0.07962259902,(manLeu1:0.007833406536,cerAty1:0.07838233339):1e-08):1e-08):1e-08,chlSab2:0.00861101003):1e-08,((colAng1:0.009508914051,pilTep1:0.002854976706):0.005781039009,(nasLar1:0.003699091007,(rhiRox1:1e-08,rhiBie1:1e-08):1e-08):0.07845287157):0.00803545026):0.01509721663):0.00160797593,nomLeu3:0.02167383405):1e-08,ponAbe2:0.01423125614):0.008686342097,gorGor5:0.002145453637):0.002134814449,(panTro5:1e-08,panPan2:1e-08):0.002151324973,hg38:0.002147141937);
UTRN	(((((((((((((phaCin1:0.2960277246,sarHar1:0.04437487235):0.02251792621,monDom5:0.005577853837):0.02531232926,ornAna2:0.06133146276):0.03443828576,(((loxAfr3:0.01117873429,triMan1:0.009374562889):0.002387803211,(((chrAsi1:0.01538137928,echTel2:0.03067427293):1e-08,eleEdw1:0.02816715886):0.001600385437,oryAfe1:0.01173477161):0.002259660935):0.004741037971,(dasNov3:0.07049296164,choHof2:0.109394134):0.07353496325):1e-08):1e-08,((((((((((((oviAri4:1e-08,oviCan1:1e-08):1e-08,capHir2:0.001215656838):0.001292320672,panHod1:0.001224549781):0.002622670056,((bisBis1:0.001218150021,bosMut1:0.002436707324):1e-08,(bosInd1:1e-08,bosTau8:0.001149422019):6.996009431e-05):0.002420754871):1e-08,cerEla1:0.01011516272):0.009219533316,((((turTru3:0.002445754975,orcOrc1:1e-08):0.002454233302,delLeu1:0.004910177483):0.001224881015,lipVex1:0.002452397588):0.004925268726,(balAcu1:0.004928267549,balMys1:0.004942891502):1e-08):0.006208841037):1e-08,susScr11:0.01245342669):1e-08,((camBac1:0.001215562187,camDro1:1e-08):0.001220353391,vicPac2:1e-08):0.006207153217):0.007531556046,(((equCab3:1e-08,equPrz1:0.001232543682):0.004982972808,equAsi1:0.004976776656):0.004931272101,cerSim1:0.008663900975):0.004934642393):1e-08,(((((myoLuc2:0.01238648642,myoDav1:0.01785342557):0.005282535246,eptFus1:0.02020353763):0.00570364843,minNat1:0.01000948689):0.002875156323,desRot1:0.02197472465):0.00401382229,(((pteAle1:1e-08,pteVam2:1e-08):1e-08,rouAeg1:0.007520263665):0.006201071992,(rhiSin1:0.004902324886,hipArm1:0.007565027219):0.003730128395):0.001183714331):0.004288669602):1e-08,((((((neoSch1:0.007379468844,odoRosDiv1:0.008664594948):0.002439361374,((musFur1:0.001235987836,enhLut1:0.007468737889):0.003690311634,ailFul1:0.004926363142):0.00492568244):1e-08,(ailMel1:0.002445429605,ursMar1:1e-08):0.00122271299):1e-08,(canFam3:1e-08,lycPic1:1e-08):0.007386329126):1e-08,((felCat8:1e-08,aciJub1:1e-08):0.001225935254,(panTig1:0.001223030739,panPar1:0.001224918142):0.001219297337):0.00737942931):0.005158968129,manJav1:0.0175476001):0.001048079439):1e-08,((eriEur2:0.05700286849,sorAra2:0.02369557322):0.00232821939,conCri1:0.01938545323):0.005621542961):0.004722598846):0.007805037728,(((((((((((mm10:0.001214280919,musCar1:0.001217088736):1e-08,musPah1:1e-08):0.002861967257,rn6:0.01751516756):0.009667753304,((criGri1:0.03166873268,mesAur1:0.008991170621):0.003846587486,micOch1:0.009767067296):0.004439721101):0.008580607293,nanGal1:0.02055425117):0.002441583427,jacJac1:0.03859924178):1e-08,dipOrd2:0.02287340598):0.001241361689,((hetGla2:0.01044917506,fukDam1:0.008037193773):1e-08,((chiLan1:0.007875047827,octDeg1:0.0150058894):0.01188062444,cavPor3:0.01194202454):0.004606772809):0.009338108543):1e-08,(speTri2:1e-08,marMar1:0.006141754263):0.01733751872):0.001282715408,(oryCun2:0.004927626492,ochPri3:0.01642981341):0.005623482527):1e-08,tupChi1:0.01835455217):1e-08):0.003350044566,(proCoq1:0.0122301438,otoGar3:0.01318652551):0.007223943857):0.009611735301,((calJac3:0.002446058352,aotNan1:0.001208647105):1e-08,saiBol1:0.002413647336):0.004880614548):1e-08,(((((rheMac8:0.001202011981,macFas5:1e-08):1e-08,macNem1:1e-08):1e-08,(papAnu3:1e-08,cerAty1:0.001205659724):1e-08):1e-08,chlSab2:0.002413882812):0.002406727093,((colAng1:0.00365852899,pilTep1:0.00120349218):1e-08,(nasLar1:0.003910150166,(rhiRox1:1e-08,rhiBie1:0.001428336844):0.001205051927):0.001202776008):0.002418451799):0.003644453457):0.001208331825,nomLeu3:1e-08):1e-08,ponAbe2:0.004858408975):1e-08,gorGor5:0.002423760229):1e-08,(panTro5:1e-08,panPan2:0.001209681281):0.002421347782,hg38:0.002419363864);
UTS2B	(((((((((((((phaCin1:0.7476237858,monDom5:0.08706625707):0.1360921824,ornAna2:0.05183719478):0.9911681635,((((loxAfr3:0.1437676366,triMan1:0.1520185889):0.004138448338,proCap2:0.2985863193):0.02372275654,(((chrAsi1:0.1159801615,echTel2:0.3988697644):0.04488336337,eleEdw1:0.8148386741):1e-08,oryAfe1:0.3837720091):1e-08):1e-08,(dasNov3:0.3204628514,choHof2:0.2482521887):0.05532005051):1e-08):0.0824362269,((((((((((((oviAri4:0.008974079397,oviCan1:1e-08):1e-08,capHir2:0.01837823084):1e-08,panHod1:0.01831245164):0.03711403228,(((bisBis1:0.009093904714,bosMut1:0.009176194767):1e-08,(bosInd1:1e-08,bosTau8:1e-08):1e-08):0.02770505969,bubBub1:0.009263933831):0.01855453823):1e-08,(odoVir1:0.02799276224,cerEla1:0.009045441815):0.0185675908):0.03763742319,(((((turTru3:0.009313839469,orcOrc1:0.009341340964):0.009416638001,delLeu1:0.018685203):0.009376585931,lipVex1:1e-08):0.01861993774,phyCat1:1e-08):1e-08,(balAcu1:0.01839673668,balMys1:1e-08):1e-08):0.00947896517):0.009296120012,susScr11:0.1210560812):0.008696213092,(((camFer2:1e-08,camBac1:1e-08):1e-08,camDro1:1e-08):0.00927275428,vicPac2:0.01788102202):0.130972684):0.01860711865,(((equCab3:1e-08,equPrz1:1e-08):1e-08,equAsi1:1e-08):0.1147074147,cerSim1:0.04814382233):0.03736670659):1e-08,((((((myoBra1:0.02632179657,myoLuc2:0.009064030747):0.003428699926,myoDav1:0.2129949546):0.04498329517,eptFus1:0.1147472587):0.1321282209,minNat1:0.3121778418):0.106122374,desRot1:0.4131464815):0.1708063281,(((pteAle1:1e-08,pteVam2:1e-08):0.01881159284,rouAeg1:0.09276701565):0.05266949845,(rhiSin1:0.03714254332,hipArm1:0.06702678133):0.01290349942):0.01386590759):1e-08):0.01023134999,(((((((lepWed1:0.009414444276,neoSch1:1e-08):1e-08,odoRosDiv1:0.05810154639):0.01707513732,((musFur1:0.04712557173,enhLut1:0.1012441348):0.3920229625,ailFul1:0.0695692993):0.03352505817):1e-08,(ailMel1:0.03780023216,ursMar1:0.02236745619):0.03327400456):0.01222193239,(canFam3:1e-08,lycPic1:0.01811603196):0.1190926725):0.01095649609,((felCat8:1e-08,aciJub1:1e-08):1e-08,(panTig1:0.01873545526,panPar1:1e-08):1e-08):0.1098540123):0.01066927502,(manPen1:0.04129761242,manJav1:0.09997523494):0.1445776142):1e-08):0.03101240751,((eriEur2:0.8038660974,sorAra2:3.40916166):1e-08,conCri1:0.7068664291):0.1310133087):0.02085808249):0.02595330283,((((((((((((mm10:0.07936059803,musCar1:0.04009841683):0.01444614746,musPah1:0.0951627906):0.1205066094,rn6:0.1595059665):0.01582780995,merUng1:0.278951214):0.02489233282,((criGri1:0.066158469,mesAur1:0.1284890836):0.07717139044,micOch1:0.1659273332):0.06257845055):0.3315183896,nanGal1:0.413154398):1e-08,jacJac1:0.2155438392):0.04583875887,(casCan1:0.1325815314,dipOrd2:0.3154628947):0.01934132006):1e-08,((hetGla2:0.1192895307,fukDam1:0.2931633282):0.08855539767,((chiLan1:0.1556022682,octDeg1:0.2621513088):0.0007354189629,cavPor3:0.1731970618):0.07090271357):0.1081948059):0.02210188432,(speTri2:0.02073458697,marMar1:0.05873610378):0.1801872205):0.01325486829,(oryCun2:0.1166628407,ochPri3:0.3615499146):0.1491079869):1e-08,tupChi1:0.3163847822):1e-08):0.03810842398,((micMur3:0.1081377861,proCoq1:0.0560513368):0.02766742289,otoGar3:0.2138996335):0.05011488918):0.02615826515,tarSyr2:0.1589375854):0.1561365947,((calJac3:0.05494997622,aotNan1:0.03083932511):0.01067230725,(saiBol1:0.04436998643,cebCap1:0.08644513751):1e-08):0.06513468158):0.001327889433,(((((rheMac8:1e-08,macFas5:1e-08):1e-08,macNem1:0.01885977631):0.009435657796,(papAnu3:0.01921533491,(manLeu1:1e-08,cerAty1:0.03970270176):1e-08):0.009456095416):1e-08,chlSab2:0.03884170362):0.01895494092,((colAng1:0.009618259115,pilTep1:0.01904205616):1e-08,(nasLar1:0.009654985142,(rhiRox1:0.0191904257,rhiBie1:0.01895866815):0.04870792521):1e-08):1e-08):0.05917273679):1e-08,nomLeu3:0.0188599208):1e-08,ponAbe2:0.0136193413):0.009411808075,gorGor5:0.00934299091):0.009886913088,(panTro5:0.009434570264,panPan2:1e-08):0.02859772746,hg38:1e-08);
UTS2	(((((((((((((((phaCin1:0.04925270186,sarHar1:0.1099609196):0.01774326861,monDom5:0.3372662178):0.361048796,ornAna2:0.5364193356):0.1417954108,((((loxAfr3:0.1641146638,triMan1:0.1110817517):0.03210736542,proCap2:0.3111946973):0.06771989383,(((chrAsi1:0.2398215302,echTel2:0.3690251325):0.08628201021,eleEdw1:0.2505679933):0.02710431309,oryAfe1:0.2988006992):0.01891638608):0.1626937054,(dasNov3:0.2594200854,choHof2:0.2597608263):0.1610016207):0.02036808897):0.1098646614,((((((((((((oviAri4:0.01367691125,oviCan1:0.006829216804):0.02049150623,capHir2:0.01349927007):1e-08,panHod1:0.01358664219):0.006734298783,(((bisBis1:1e-08,bosMut1:1e-08):1e-08,(bosInd1:1e-08,bosTau8:1e-08):1e-08):1e-08,bubBub1:0.006714224891):0.01351021233):0.009178160871,(odoVir1:0.03103343052,cerEla1:0.03480745966):0.02554637372):0.1683940398,(((((turTru3:0.007997023614,orcOrc1:1e-08):1e-08,delLeu1:0.0319525407):0.005049717508,lipVex1:0.04132902052):0.01631258717,phyCat1:0.07249620026):0.01094324464,(balAcu1:0.01614897201,balMys1:0.01636597254):0.00759889092):0.04309141997):1e-08,susScr11:0.3279167008):0.003301550586,(((camFer2:1e-08,camBac1:1e-08):1e-08,camDro1:1e-08):0.01276860654,vicPac2:0.04644326084):0.2189841611):0.05730879448,(((equCab3:0.0080215126,equPrz1:1e-08):0.01881408142,equAsi1:0.01510983141):0.1961097401,cerSim1:0.1904418234):0.1440024584):0.07816581346,(((((myoBra1:0.04763898363,myoDav1:0.0896757005):0.1096465298,eptFus1:0.3764495262):0.1605709005,minNat1:0.3078519552):0.1482961303,desRot1:0.402771299):0.4542443661,(((pteAle1:1e-08,pteVam2:0.008152120721):0.09439903861,rouAeg1:0.07938704651):0.2491831824,(rhiSin1:0.2130115732,hipArm1:0.09447157583):0.02487722854):1e-08):0.09382681632):0.006037912538,(((((((lepWed1:1e-08,neoSch1:0.007653121765):0.007730601169,odoRosDiv1:0.02354797001):0.01967993628,((musFur1:0.04502220695,enhLut1:0.04539321215):0.05926371583,ailFul1:0.04948854086):0.01946914712):1e-08,(ailMel1:0.0495109993,ursMar1:0.08434285696):0.06989719304):0.04958394714,(canFam3:1e-08,lycPic1:1e-08):0.107272789):0.03816719022,((felCat8:0.01801865466,aciJub1:0.009518914202):1e-08,(panTig1:1e-08,panPar1:0.009325385493):0.009326358463):0.2111802263):0.0348275492,(manPen1:0.03028004474,manJav1:0.01557255718):0.3379627087):0.06989603574):0.01193231657,(eriEur2:0.3982931726,conCri1:1.560658538):0.6322030398):0.02773762144):0.05725359477,((((((((((((mm10:0.02173041089,musCar1:0.01071598424):0.01853883732,musPah1:0.06353955697):0.04632392355,rn6:0.1249533365):0.109914133,merUng1:0.1836966794):0.02116614744,((criGri1:0.01659176584,mesAur1:0.03867249573):0.04865701674,micOch1:0.1210435121):0.02200979757):0.100599058,nanGal1:0.1227456048):0.01294731851,jacJac1:0.4010439141):0.3078726851,(casCan1:0.2680209904,dipOrd2:0.4642990019):0.3038989381):0.03553563922,(fukDam1:0.1430758379,((chiLan1:0.08766776346,octDeg1:0.2178324742):0.02730180105,cavPor3:0.2520064643):0.09030194575):0.1759767757):1e-08,(speTri2:0.02470738762,marMar1:0.04286276059):0.4424613218):0.07500074978,(oryCun2:0.2434413966,ochPri3:0.7661942686):0.2541668088):0.3412939738,tupChi1:0.2448430923):1e-08):0.03799229701,galVar1:0.1487380013):0.02567814329,((micMur3:0.1672310851,proCoq1:0.05461097328):0.0957619131,otoGar3:0.2182329363):0.04701316138):0.00663652406,tarSyr2:0.2190207725):0.07549913113,((calJac3:0.07660536675,aotNan1:0.025353194):0.01073107459,(saiBol1:0.03655321895,cebCap1:0.0533681949):0.006530621841):0.05680656409):0.03906871132,(((((rheMac8:0.007521285598,macFas5:1e-08):0.007445137818,macNem1:0.00752277783):1e-08,(papAnu3:1e-08,(manLeu1:0.007503837196,cerAty1:0.007481265372):1e-08):1e-08):0.01527093515,chlSab2:0.02271909517):0.01505983775,((colAng1:0.03082264257,pilTep1:0.007536830556):0.006519338431,(nasLar1:0.03381072634,(rhiRox1:0.007499519537,rhiBie1:1e-08):0.008446957765):1e-08):0.008490443127):0.0251277376):0.03560818029,nomLeu3:0.04614227736):1e-08,ponAbe2:0.007751316802):0.007537235799,gorGor5:0.007357499035):0.00757076198,(panTro5:1e-08,panPan2:1e-08):1e-08,hg38:1e-08);
UTS2R	((((((((((((monDom5:3.884506798,((((loxAfr3:0.2744841711,triMan1:0.08332815374):0.01790783618,proCap2:0.3101230955):0.021209413,(((chrAsi1:0.201610797,echTel2:0.3403240666):1e-08,eleEdw1:0.5335730197):1e-08,oryAfe1:0.249143909):1e-08):0.1668894006,choHof2:0.7778319086):0.08778224722):1e-08,((((((((((((oviAri4:1e-08,oviCan1:1e-08):0.03407984571,capHir2:0.003527713411):0.01988575529,panHod1:0.0076748783):0.01362845781,(((bisBis1:0.007105742762,bosMut1:1e-08):1e-08,(bosInd1:0.0035502135,bosTau8:1e-08):1e-08):0.01209260589,bubBub1:0.01645710547):0.00850148312):0.003886887616,(odoVir1:0.0173201773,cerEla1:0.004527836335):0.02469287841):0.08435284425,((((orcOrc1:0.003891060287,delLeu1:0.02368418044):0.004279444903,lipVex1:0.02335603186):0.01392462532,phyCat1:0.01055139626):0.009813492271,balAcu1:0.0152148467):0.09342019451):0.03420542721,susScr11:0.3450351652):1e-08,(((camFer2:1e-08,camBac1:0.1508857635):1e-08,camDro1:1e-08):0.01569249009,vicPac2:0.01439637798):0.09004764641):0.07807584831,(((equCab3:0.00397551365,equPrz1:1e-08):0.003506229394,equAsi1:0.01255583373):0.0552534455,cerSim1:0.1226097545):0.03810689451):0.03682226973,(((((myoBra1:0.06026793309,myoDav1:0.3185241074):0.06218547857,eptFus1:0.1825988628):0.5238769089,minNat1:0.1002070611):0.1458031212,desRot1:0.2857104736):0.1031695951,(((pteAle1:0.009161506301,pteVam2:0.01217008733):0.109671127,rouAeg1:0.072667968):0.2594356002,(rhiSin1:0.1269711212,hipArm1:0.0813951379):0.145565825):0.00712857849):0.1122192175):1e-08,(((((((lepWed1:0.01235412483,neoSch1:0.01646228667):0.1214601681,odoRosDiv1:0.0468925468):0.07406377431,((musFur1:0.1942272342,enhLut1:0.1353037832):0.1580104445,ailFul1:0.07032665496):0.229624952):0.02193331875,ailMel1:0.3672937072):0.04856481102,(canFam3:0.005804651034,lycPic1:0.005692650425):0.1149415938):0.04213223967,((felCat8:0.05611086787,aciJub1:0.04149435773):1e-08,(panTig1:0.01537208841,panPar1:0.006834585943):0.008403436025):0.1781919582):0.05495995127,(manPen1:0.05613595171,manJav1:0.01966458985):0.4089626189):0.008212036474):0.05696107213,eriEur2:0.814593243):0.07677965105):0.05233294174,((((((((((((mm10:0.01493202998,musCar1:0.01974681524):0.011331342,musPah1:0.01479545612):0.02652278418,rn6:0.05677872413):0.01912331388,merUng1:0.1103084168):0.009655053249,((criGri1:0.03659529725,mesAur1:0.02369807732):0.02839546832,micOch1:0.04982007387):0.03544751054):0.01698902119,nanGal1:0.109299988):0.01822262801,jacJac1:0.1616902559):0.03307078743,(casCan1:0.2062517107,dipOrd2:0.4229763964):1e-08):0.04002334878,(fukDam1:0.2153323578,((chiLan1:0.06338164987,octDeg1:0.09898650226):0.03514006658,cavPor3:0.1443411691):0.02463078333):0.1583285906):0.02097690671,(speTri2:0.01582145631,marMar1:0.008863990598):0.2116299065):0.04289889803,ochPri3:0.7779316819):0.03003147534,tupChi1:0.7262739846):0.005408420258):0.03554105579,galVar1:0.241547648):0.05596315918,((micMur3:0.1525478238,proCoq1:0.07381941742):0.05602490414,otoGar3:0.191836593):0.05535772448):0.03718996403,tarSyr2:0.1889127531):0.1622058354,((calJac3:0.03061263684,aotNan1:0.05520926856):0.004336735486,(saiBol1:0.03285368888,cebCap1:0.01200210501):0.004766034663):0.06160344149):0.01596130311,(((((rheMac8:1e-08,macFas5:0.003883556932):0.003885062603,macNem1:1e-08):0.003880427851,(papAnu3:0.01176937106,(manLeu1:1e-08,cerAty1:0.01963718398):1e-08):1e-08):1e-08,chlSab2:0.02751042385):1e-08,((colAng1:1e-08,pilTep1:0.007821956376):0.007800614398,(nasLar1:0.03951229423,rhiRox1:1e-08):1e-08):0.007838344963):0.03803428436):0.008329679729,nomLeu3:0.01610357696):1e-08,ponAbe2:0.0370399285):0.008002449406,gorGor5:0.04817230566):1e-08,(panTro5:1e-08,panPan2:1e-08):0.0004652402104,hg38:0.01566063074);
UTY	(((((((((((((((phaCin1:0.00528459318,sarHar1:0.002963101101):0.005213431919,monDom5:0.01126764688):0.02869079498,ornAna2:0.05139464013):0.105359456,((((loxAfr3:0.01274185483,triMan1:0.01531176731):1e-08,proCap2:0.04169705768):0.02636970855,(((chrAsi1:0.03912313288,echTel2:0.06426309626):1e-08,eleEdw1:0.2441224119):0.002047691375,oryAfe1:0.02804224977):0.003082459937):0.006896373116,dasNov3:0.02606505923):0.003588558423):1e-08,((((((((((((oviAri4:0.008896598525,oviCan1:0.003459726872):0.034846795,capHir2:1e-08):1e-08,panHod1:0.008433441833):0.005275380008,(((bisBis1:0.007134703295,bosMut1:0.002753562894):1e-08,(bosInd1:0.04895032021,bosTau8:1e-08):1.153444951):1e-08,bubBub1:0.007664257085):1e-08):0.002635481663,(odoVir1:0.005122152235,cerEla1:0.01985134303):1e-08):0.01062391178,((((turTru3:1e-08,orcOrc1:1e-08):1e-08,delLeu1:1e-08):0.005107383322,lipVex1:0.007700465758):1e-08,(balAcu1:0.7964323509,balMys1:0.00509138931):1e-08):1e-08):0.005260996519,susScr11:0.007735304908):0.002084646413,(((camFer2:0.8604520758,camBac1:0.01568222816):1e-08,camDro1:0.8533503677):0.006842621762,vicPac2:1e-08):1e-08):0.003366049843,((equCab3:0.005101532478,equAsi1:1e-08):0.0103127609,cerSim1:0.01034981319):0.002535369292):1e-08,((((((myoBra1:1.148641109,myoLuc2:0.003105624725):1e-08,myoDav1:0.9913045511):0.002632072397,eptFus1:0.01041661812):0.0421626293,minNat1:1.118702744):1e-08,desRot1:1.162956152):1e-08,((pteAle1:1.004280757,pteVam2:0.02388070892):0.00264287076,(rhiSin1:0.002612151321,hipArm1:0.005233699105):0.002658656361):0.01311992643):0.0004083152036):1e-08,(((((((lepWed1:0.00527277086,neoSch1:0.815011801):1e-08,odoRosDiv1:0.6940039737):1e-08,((musFur1:1e-08,enhLut1:0.005180587051):0.01832175263,ailFul1:0.7642357716):1e-08):1e-08,(ailMel1:0.04367938076,ursMar1:0.7601481274):1e-08):1e-08,(canFam3:0.003728032944,lycPic1:0.7186781774):0.006668386216):1e-08,((felCat8:1e-08,aciJub1:0.7552571793):1e-08,(panTig1:0.7567884475,panPar1:0.002572468753):1e-08):0.007799426095):0.007902971674,manPen1:0.1139930874):0.006563129061):1e-08,((eriEur2:0.078494983,sorAra2:0.0790528803):1e-08,conCri1:0.02206177715):0.006613320812):0.002879534014):0.006185399824,((((((((((mm10:0.002566519531,musCar1:0.00260515285):0.009029835376,musPah1:0.01458217924):0.01171563646,rn6:0.02419949048):0.02114957555,((criGri1:0.02862508343,mesAur1:0.07667587098):0.02093838633,micOch1:0.07549577851):0.006953185362):0.02452927816,nanGal1:0.02845623112):0.002904933794,jacJac1:0.05062361756):0.007974728958,(casCan1:0.03391839777,dipOrd2:0.106486296):1e-08):0.007787402725,((hetGla2:0.0228758205,fukDam1:0.02279637093):0.002801866438,((chiLan1:0.01295439356,octDeg1:0.01827042327):0.007790726376,cavPor3:0.01657430084):1e-08):0.02314802638):1e-08,(speTri2:0.0294449395,marMar1:0.6824290994):1e-08):1e-08,(oryCun2:0.01098530162,ochPri3:0.04786728402):0.02329247591):1e-08):1e-08,galVar1:0.6026048666):1e-08,((micMur3:0.005180713461,proCoq1:0.005209240606):0.01053333527,otoGar3:0.02378081331):0.007822292441):0.003768341983,tarSyr2:0.01677493305):0.01287613515,((calJac3:0.03524449301,aotNan1:0.007035728908):0.001757794555,(saiBol1:0.007568639958,cebCap1:0.8532293413):0.001279899006):0.02393184865):1e-08,(((((rheMac8:0.6976370469,macFas5:1e-08):1e-08,macNem1:0.001652954123):0.001648227898,(papAnu3:0.003321077028,(manLeu1:0.001643744047,cerAty1:1e-08):1e-08):0.001649941555):0.005120891158,chlSab2:0.6135424223):1e-08,((colAng1:0.0009992646128,pilTep1:0.6425973121):0.0007543822456,(nasLar1:1e-08,rhiRox1:0.6937245372):1e-08):0.002975476615):0.02267216806):0.03198195269,nomLeu3:0.005997474703):0.002092806099,ponAbe2:0.07105537433):0.0006390719836,gorGor5:0.001712887771):1e-08,(panTro5:0.783062994,panPan2:0.005052080695):1e-08,hg38:0.7730876649);
UVRAG	((((((((((((phaCin1:0.05485688582,monDom5:0.02343582493):0.1344283725,ornAna2:0.3810099659):0.08428453851,(((loxAfr3:0.04527558282,triMan1:0.02277924058):0.005764856718,(((chrAsi1:0.07986776703,echTel2:0.2970697495):1e-08,eleEdw1:0.08298546708):1e-08,oryAfe1:0.03298523248):0.003594448581):0.03563228992,(dasNov3:0.03354417773,choHof2:0.03642029638):0.006572276913):1e-08):0.01043219373,((((((((((((oviAri4:1e-08,oviCan1:0.003570904091):1e-08,capHir2:1e-08):1e-08,panHod1:0.01359094074):1e-08,((bisBis1:1e-08,bosMut1:1e-08):1e-08,(bosInd1:1e-08,bosTau8:0.0008186658031):0.002482846839):0.006658341074):0.01070368608,cerEla1:0.002849070535):0.03279956536,((((turTru3:0.003287653357,orcOrc1:1e-08):0.003247162677,delLeu1:0.006728728666):0.00273087932,lipVex1:0.007230673707):0.007102383333,(balAcu1:0.003311536759,balMys1:0.007175224449):0.003794183398):0.01889922964):1e-08,susScr11:0.1322840131):0.00523364988,((camFer2:1e-08,camDro1:1e-08):1e-08,vicPac2:0.003433699454):0.03145706551):0.01603223323,(((equCab3:1e-08,equPrz1:1e-08):1e-08,equAsi1:0.006685936967):0.03234600414,cerSim1:0.02422528047):0.006496879654):1e-08,(((((myoBra1:0.003581877891,myoLuc2:0.007052433294):0.01817009428,eptFus1:0.0112889344):0.0238952899,minNat1:0.1354076556):0.02206995105,desRot1:0.03515571163):0.01391464293,(((pteAle1:0.003294703471,pteVam2:0.006530758523):0.006443242822,rouAeg1:0.03219597787):0.03336275491,(rhiSin1:0.04832814676,hipArm1:0.03641594751):0.009329782706):0.002552911508):0.01544114045):1e-08,((((((lepWed1:1e-08,neoSch1:1e-08):0.006661471195,odoRosDiv1:0.0139235117):0.01106736233,((musFur1:0.01023655121,enhLut1:0.006934944132):0.02129364217,ailFul1:0.05558665228):0.02275299336):1e-08,(ailMel1:0.02715973182,ursMar1:0.03606965987):0.03084229373):0.008419668079,(canFam3:1e-08,lycPic1:1e-08):0.01763697084):0.009292969971,((felCat8:0.007658182521,aciJub1:1e-08):1e-08,panPar1:1e-08):0.04924882187):0.01277607591):1e-08,((eriEur2:0.2216592578,sorAra2:0.07274273792):0.02009320361,conCri1:0.06476913704):1e-08):0.006631527206):1e-08,((((((((((((mm10:0.003396872837,musCar1:0.01470752948):0.002293215296,musPah1:0.01953987197):0.03156226804,rn6:0.05292584213):0.01823020469,merUng1:0.04719837427):0.004058443879,((criGri1:0.003364328124,mesAur1:0.0101856176):0.009139029484,micOch1:0.02380726788):0.004747593198):0.07429669347,nanGal1:0.1045738648):0.03580079733,jacJac1:0.180942193):0.02930018816,dipOrd2:0.05746647485):0.02357354876,((hetGla2:0.022178439,fukDam1:0.02495957667):0.01741901224,((chiLan1:0.03776090452,octDeg1:0.03365254243):0.003712850477,cavPor3:0.03351344653):0.003822842011):0.02683566107):1e-08,(speTri2:0.01001598967,marMar1:0.009869768456):0.05864613669):0.003634840613,(oryCun2:0.1023945714,ochPri3:0.09271845028):0.09595739956):1e-08,tupChi1:0.1158656536):0.007066142556):0.001300407008,((micMur3:0.02264259148,proCoq1:0.01663976713):0.01985376878,otoGar3:0.05314362578):0.007239575817):0.01130523165,tarSyr2:0.1051696758):0.01214675535,((calJac3:0.006810936094,aotNan1:0.01019515046):1e-08,(saiBol1:0.003290454468,cebCap1:0.02075151826):0.003370656989):0.01401652182):0.009932520631,(((((rheMac8:0.003327618164,macFas5:0.003339611888):0.003347774927,macNem1:0.003300984121):1e-08,(papAnu3:1e-08,(manLeu1:1e-08,cerAty1:1e-08):1e-08):1e-08):1e-08,chlSab2:0.003318379783):1e-08,((colAng1:0.006703817347,pilTep1:0.009947843311):0.003284042544,(nasLar1:0.003258977299,(rhiRox1:0.006623004388,rhiBie1:1e-08):1e-08):0.006738423164):0.006647945514):0.0312408009):0.008028887003,nomLeu3:0.01030276457):1e-08,ponAbe2:0.006757755184):0.006709391586,(panTro5:1e-08,panPan2:1e-08):1e-08,hg38:0.003337460914);
UVSSA	(((((((((((((((phaCin1:0.07111555661,sarHar1:0.06820952589):0.02440190799,monDom5:0.054707475):0.2804638052,ornAna2:0.2551576206):0.6352613416,((((loxAfr3:0.0838948614,triMan1:0.08407340119):1e-08,proCap2:0.1684615788):0.02256658199,(((chrAsi1:0.1545901,echTel2:0.3022251914):0.02448311809,eleEdw1:0.2216064325):0.01112523641,oryAfe1:0.2143657395):0.01016156307):0.1384256966,(dasNov3:0.3303141035,choHof2:0.2126421703):0.2166079128):0.01228598582):0.08981140864,((((((((((((oviAri4:1e-08,oviCan1:0.02997947032):0.05155290733,capHir2:0.0511126744):0.02729129202,panHod1:0.02751000169):0.0270547062,(((bisBis1:0.006087628919,bosMut1:1e-08):0.007037697164,(bosInd1:0.004640289531,bosTau8:0.002377130663):0.006945536681):0.02278522429,bubBub1:0.02967169752):0.03067619902):0.0195738671,(odoVir1:0.0158346568,cerEla1:0.04578342252):0.08390220926):0.1318704839,(((((turTru3:0.01379270914,orcOrc1:0.01854620596):0.00811908326,delLeu1:0.01012349125):0.002608017228,lipVex1:0.02836711527):0.02768502116,phyCat1:0.07557320914):0.004505973233,(balAcu1:0.01806476904,balMys1:0.0188506691):0.02680676207):0.1231408915):0.03789764148,susScr11:0.1954961177):0.05353512528,(((camFer2:1e-08,camBac1:1e-08):0.0187753238,camDro1:0.01925371549):0.02483138248,vicPac2:0.02013904911):0.2013477775):0.06116277972,(((equCab3:1e-08,equPrz1:0.00213368162):0.006533265484,equAsi1:0.00169820308):0.0869007535,cerSim1:0.08422899611):0.05108983978):0.01490543529,((((((myoBra1:0.05342994802,myoLuc2:0.004433878374):0.01006458909,myoDav1:0.08918153774):0.02970885599,eptFus1:0.06838821766):0.09018804176,minNat1:0.1424409159):0.01348158335,desRot1:0.2535831347):0.03319714846,(((pteAle1:0.01338177513,pteVam2:0.007818152641):0.05674072407,rouAeg1:0.1004790263):0.2626857745,(rhiSin1:0.1051135979,hipArm1:0.07460247621):0.1043723318):0.0396288774):0.1019619826):0.009082777246,((((((neoSch1:0.06965693499,odoRosDiv1:0.04457192019):0.03976312198,((musFur1:0.02255197249,enhLut1:0.04477333216):0.09821179844,ailFul1:0.1492667531):0.03854896695):0.005291443829,(ailMel1:0.02584227374,ursMar1:0.01240596287):0.05094918455):0.01922659889,(canFam3:0.01175283206,lycPic1:1e-08):0.1168085802):0.02759763662,((felCat8:0.2219721035,aciJub1:0.1012256608):0.007422805508,(panTig1:0.01567167556,panPar1:0.02054222742):0.01067236329):0.5417585861):0.09745305804,(manPen1:0.02256466471,manJav1:0.0396713432):0.3361744714):0.006072247198):0.048475726,(eriEur2:0.8111020375,sorAra2:0.267262058):0.201693932):0.1452190677):0.07798675582,((((((((((((mm10:0.01849551445,musCar1:0.00354045156):0.009262170459,musPah1:0.03364802063):0.03192947951,rn6:0.05537846948):0.01995267183,merUng1:0.07978628067):0.009758944305,((criGri1:0.03559191198,mesAur1:0.03997800741):0.01875940295,micOch1:0.06198647114):0.01877160408):0.09005123916,nanGal1:0.1312961704):0.05922076644,jacJac1:0.1573388167):0.09442746436,(casCan1:0.1293286636,dipOrd2:0.2516418662):0.04841555689):0.01847017101,((hetGla2:0.1071196232,fukDam1:0.09607231477):0.02936113923,((chiLan1:0.0764163658,octDeg1:0.129168377):0.02507185576,cavPor3:0.1485643652):0.02760956133):0.1633219556):0.01172662705,(speTri2:0.01310449796,marMar1:0.00950312823):0.263865175):0.0597833776,ochPri3:0.5459511846):0.01458740286,tupChi1:0.1914148123):0.01310876731):0.004437290308,galVar1:0.2040936065):0.02100313082,((micMur3:0.06140075231,proCoq1:0.05818161127):0.05076553398,otoGar3:0.2037166317):0.1216874986):0.02812766672,tarSyr2:0.2211511138):0.1207136814,((calJac3:0.04168355358,aotNan1:0.04444293997):0.005056830553,(saiBol1:0.05051859134,cebCap1:0.03605996946):0.007209663562):0.06394534568):0.02439610366,(((((rheMac8:0.004713527978,macFas5:0.01124804068):0.001993511399,macNem1:0.00473691281):0.01010288037,(papAnu3:0.00993940646,(manLeu1:0.01697571158,cerAty1:0.01368133012):0.002241001588):0.003122197625):1e-08,chlSab2:0.01310390307):0.002821107107,((colAng1:0.007970885255,pilTep1:0.02006957159):0.001989712221,(nasLar1:0.006655020738,(rhiRox1:0.001990397535,rhiBie1:0.001981417032):0.006612305867):0.003324976622):0.00597879029):0.0244394252):0.02330023687,nomLeu3:0.03449783895):0.004934574311,ponAbe2:0.02300383318):0.01196919258,gorGor5:0.01198434187):0.005879864741,(panTro5:0.004141564626,panPan2:0.007901711205):0.002019245547,hg38:0.003887425362);
UXS1	((((((((((((((phaCin1:1e-08,sarHar1:1e-08):1e-08,monDom5:0.00481708068):0.009776215969,((((loxAfr3:0.001757340461,triMan1:0.005363589638):0.003097176756,proCap2:0.005076199879):1e-08,(((chrAsi1:1e-08,echTel2:0.01728168357):1e-08,eleEdw1:0.00485290874):1e-08,oryAfe1:1e-08):1e-08):1e-08,(dasNov3:1e-08,choHof2:1e-08):1e-08):1e-08):1e-08,((((((((((((oviAri4:1e-08,oviCan1:0.005165158687):1e-08,capHir2:1e-08):1e-08,panHod1:1e-08):1e-08,(((bisBis1:1e-08,bosMut1:1e-08):1e-08,(bosInd1:1e-08,bosTau8:1e-08):1e-08):1e-08,bubBub1:1e-08):1e-08):1e-08,(odoVir1:1e-08,cerEla1:0.4023661944):1e-08):1e-08,((((orcOrc1:0.0006174662237,delLeu1:0.0194966349):0.004569966167,lipVex1:0.004914234409):1e-08,phyCat1:0.004914239568):1e-08,balMys1:0.004873702687):1e-08):1e-08,susScr11:0.004880621412):1e-08,(((camFer2:0.8284841462,camBac1:1e-08):1e-08,camDro1:1e-08):1e-08,vicPac2:1e-08):0.8235970338):0.004872807721,(((equCab3:1e-08,equPrz1:1e-08):1e-08,equAsi1:1e-08):0.007224977834,cerSim1:0.02004879628):0.00830655572):1e-08,((((((myoBra1:1e-08,myoLuc2:1e-08):1e-08,myoDav1:1e-08):1e-08,eptFus1:1e-08):0.009322333733,minNat1:0.02539615132):0.005676064868,desRot1:1e-08):1e-08,(((pteAle1:1e-08,pteVam2:0.04244127887):1e-08,rouAeg1:0.02017872643):0.009906959537,(rhiSin1:0.004859879719,hipArm1:0.005543522521):1e-08):1e-08):1e-08):1e-08,((((((neoSch1:0.00479464717,odoRosDiv1:1e-08):1e-08,((musFur1:1e-08,enhLut1:1e-08):1e-08,ailFul1:1e-08):0.004796888361):1e-08,(ailMel1:1e-08,ursMar1:1e-08):1e-08):1e-08,(canFam3:1e-08,lycPic1:1e-08):1e-08):1e-08,((felCat8:1e-08,aciJub1:1e-08):1e-08,(panTig1:1e-08,panPar1:1e-08):1e-08):1e-08):0.01463075564,(manPen1:1e-08,manJav1:0.004850064902):1e-08):1e-08):1e-08,((eriEur2:0.008487055876,sorAra2:0.01731363795):0.00923433236,conCri1:1e-08):1e-08):1e-08):1e-08,((((((((((((mm10:1e-08,musCar1:1e-08):1e-08,musPah1:1e-08):1e-08,rn6:1e-08):1e-08,merUng1:1e-08):1e-08,((criGri1:0.001038301736,mesAur1:1e-08):0.003809277487,micOch1:1e-08):1e-08):0.009761061492,nanGal1:0.004847677586):1e-08,jacJac1:0.01467087947):1e-08,(casCan1:0.01466722725,dipOrd2:1e-08):0.009821543237):1e-08,((hetGla2:0.004821915594,fukDam1:1e-08):0.004879631841,((chiLan1:1e-08,octDeg1:0.009780841322):1e-08,cavPor3:0.004927078245):0.00488346422):0.01614117845):1e-08,(speTri2:1e-08,marMar1:1e-08):0.004871999451):1e-08,(oryCun2:0.005638204553,ochPri3:0.01554619363):1e-08):1e-08,tupChi1:1e-08):1e-08):1e-08,galVar1:0.004879799278):1e-08,((micMur3:1e-08,proCoq1:1e-08):1e-08,otoGar3:0.004846124615):1e-08):1e-08,tarSyr2:1e-08):1e-08,((calJac3:0.09241820444,aotNan1:1e-08):1e-08,(saiBol1:1e-08,cebCap1:1e-08):1e-08):1e-08):1e-08,(((((rheMac8:1e-08,macFas5:1e-08):1e-08,macNem1:1e-08):1e-08,(papAnu3:1e-08,(manLeu1:1e-08,cerAty1:1e-08):1e-08):1e-08):1e-08,chlSab2:1e-08):1e-08,((colAng1:0.004847690209,pilTep1:0.004894482679):1e-08,(nasLar1:1e-08,(rhiRox1:1e-08,rhiBie1:1e-08):1e-08):1e-08):1e-08):1e-08):1e-08,nomLeu3:1e-08):1e-08,ponAbe2:1e-08):1e-08,gorGor5:1e-08):1e-08,(panTro5:1e-08,panPan2:1e-08):1e-08,hg38:0.004859170987);
UXT	((((((((((((((phaCin1:1e-08,sarHar1:0.4331139516):0.5211523928,monDom5:0.1398307931):3.028075073,((((loxAfr3:0.01476045403,triMan1:0.02864797718):1e-08,proCap2:0.04834659216):0.106335408,((chrAsi1:0.02359379815,echTel2:0.1040622331):0.02842342754,oryAfe1:0.07193268795):1e-08):0.04937101986,dasNov3:0.2690578521):0.008639893935):0.01065402129,((((((((((((oviAri4:0.01244142416,oviCan1:0.02759548748):1e-08,capHir2:1e-08):0.009523205832,panHod1:1e-08):1e-08,(((bisBis1:1e-08,bosMut1:1e-08):1e-08,(bosInd1:1e-08,bosTau8:1e-08):0.01198106663):1e-08,bubBub1:0.01198178006):1e-08):1e-08,(odoVir1:1e-08,cerEla1:0.0119810701):1e-08):0.1491157095,(((((turTru3:1e-08,orcOrc1:1e-08):1e-08,delLeu1:1e-08):1e-08,lipVex1:1e-08):1e-08,phyCat1:1e-08):1e-08,(balAcu1:0.01327763717,balMys1:1e-08):0.01261180067):0.04350321028):1e-08,susScr11:0.0545283384):0.02409637699,(((camFer2:1e-08,camBac1:1e-08):1e-08,camDro1:1e-08):0.067770067,vicPac2:0.04081094245):1e-08):0.02360542704,(((equCab3:1e-08,equPrz1:1e-08):1e-08,equAsi1:1e-08):0.05133811298,cerSim1:0.01249582371):1e-08):1e-08,((((((myoBra1:1e-08,myoLuc2:1e-08):1e-08,myoDav1:0.01231529493):0.01268053374,eptFus1:0.03917136035):0.01580701275,minNat1:0.02335542878):1e-08,desRot1:0.1116232489):0.106252838,(((pteAle1:1e-08,pteVam2:1e-08):0.01286082164,rouAeg1:0.05834686249):0.1290553479,(rhiSin1:1e-08,hipArm1:0.07674710392):0.04930429407):1e-08):0.04875596969):1e-08,(((((((lepWed1:1e-08,neoSch1:1e-08):0.01224810171,odoRosDiv1:0.01240628975):0.0128337784,((musFur1:0.01286833072,enhLut1:0.0122425524):0.01311928952,ailFul1:0.1012091085):1e-08):0.01287375604,(ailMel1:0.008007866474,ursMar1:1e-08):0.004894774724):0.0151806907,(canFam3:1e-08,lycPic1:1e-08):0.1202083799):1e-08,((felCat8:1e-08,aciJub1:1e-08):1e-08,(panTig1:0.0122286004,panPar1:0.0556747485):1e-08):0.1180425754):0.105763493,(manPen1:0.01290564967,manJav1:0.03825476387):0.1933961143):1e-08):0.01923248825,((eriEur2:0.1519524616,sorAra2:0.3140137855):0.1336231795,conCri1:0.07422164232):0.1093979838):0.03008036481):0.01795918167,((((((((((((mm10:0.08392328377,musCar1:0.01424558778):1e-08,musPah1:0.01554511428):0.05528328659,rn6:0.09048058882):1e-08,merUng1:0.1548994686):0.01065812191,(criGri1:0.03146575482,mesAur1:0.1908696643):0.03095245257):0.03747498215,nanGal1:0.221709582):0.1414507876,jacJac1:0.2075611209):0.06186494365,(casCan1:0.02776877159,dipOrd2:0.0338963776):1e-08):0.08455343037,((hetGla2:0.04981935577,fukDam1:0.0310491229):0.02212957205,((chiLan1:0.03279024667,octDeg1:0.03587937442):0.003825964493,cavPor3:0.09974089779):0.01067385653):0.01507975358):0.04355468179,(speTri2:0.009909681459,marMar1:1e-08):0.2347991218):0.006694328103,(oryCun2:0.06777263729,ochPri3:0.09209399849):0.06402158746):1e-08,tupChi1:0.1117748226):1e-08):0.01579215396,galVar1:0.1461032672):1e-08,((micMur3:0.02515512028,proCoq1:0.02531125173):0.02537738297,otoGar3:0.173215582):1e-08):1e-08,tarSyr2:0.07380645246):1e-08,((calJac3:0.02503767546,aotNan1:1e-08):1e-08,(saiBol1:0.01248548582,cebCap1:1e-08):1e-08):0.0124550575):1e-08,(((((rheMac8:1e-08,macFas5:1e-08):1e-08,macNem1:1e-08):1e-08,(papAnu3:1e-08,(manLeu1:1e-08,cerAty1:1e-08):1e-08):1e-08):1e-08,chlSab2:0.01250707915):1e-08,((colAng1:1e-08,pilTep1:0.02575538973):1e-08,(nasLar1:0.01269684135,(rhiRox1:1e-08,rhiBie1:1e-08):1e-08):1e-08):1e-08):1e-08):0.01315091267,nomLeu3:1e-08):1e-08,ponAbe2:1e-08):1e-08,gorGor5:1e-08):1e-08,(panTro5:1e-08,panPan2:1e-08):1e-08,hg38:1e-08);
VAC14	(((((((((((((((phaCin1:0.04243930798,sarHar1:0.04519699637):0.02023873029,monDom5:0.04994983088):0.08277249692,ornAna2:0.1596320011):0.06539516931,((((loxAfr3:0.02335956767,triMan1:0.007555889399):1e-08,proCap2:0.03190221147):1e-08,(((chrAsi1:0.08692928733,echTel2:1e-08):0.02046735977,eleEdw1:0.05347505142):0.02712842529,oryAfe1:0.0165239722):0.01344759678):0.007176815402,(dasNov3:0.05286669893,choHof2:0.01728251946):0.05153931358):1e-08):1e-08,((((((((((((oviAri4:0.008001699429,oviCan1:1e-08):1e-08,capHir2:1e-08):1e-08,panHod1:0.05241000224):0.007179738382,(((bisBis1:0.007902067094,bosMut1:1e-08):1e-08,(bosInd1:1e-08,bosTau8:1e-08):1e-08):1e-08,bubBub1:1e-08):0.007994850379):1e-08,(odoVir1:1e-08,cerEla1:1e-08):0.0241326915):0.08962604312,(((((turTru3:1e-08,orcOrc1:0.00793892192):1.345144118e-06,delLeu1:0.03190988696):0.007477348551,lipVex1:0.006762514786):0.02287319642,phyCat1:1e-08):10,(balAcu1:10,balMys1:0.02889175481):1e-08):0.02124398688):0.003776007462,susScr11:0.04702362089):0.02210599303,(((camFer2:1e-08,camBac1:1e-08):1e-08,camDro1:0.3657936165):1e-08,vicPac2:0.01434205003):0.02287751152):0.01316475579,(((equCab3:1e-08,equPrz1:1e-08):1e-08,equAsi1:1e-08):0.007875036552,cerSim1:0.02370942559):0.02368558808):1e-08,((((((myoBra1:1e-08,myoLuc2:1e-08):1e-08,myoDav1:0.0288495291):0.01442747844,eptFus1:0.0148475608):0.01436575004,minNat1:0.04237389458):1e-08,desRot1:0.042522857):0.007482242034,(((pteAle1:1e-08,pteVam2:1e-08):0.007532613308,rouAeg1:0.01494691792):0.03053516658,(rhiSin1:0.03035041874,hipArm1:0.007394489912):0.03030545276):1e-08):0.006701477947):1e-08,((((((neoSch1:0.007886483224,odoRosDiv1:0.03278167785):1e-08,((musFur1:0.02455689619,enhLut1:0.01655915389):1e-08,ailFul1:0.1566663663):1e-08):0.03183452018,(ailMel1:0.007896382491,ursMar1:1e-08):0.007838618027):1e-08,(canFam3:1e-08,lycPic1:1e-08):0.05583363113):1e-08,((felCat8:0.009016769663,aciJub1:0.007739070347):1e-08,(panTig1:1e-08,panPar1:1e-08):1e-08):0.01569779089):0.01294039107,(manPen1:0.02293503182,manJav1:0.007214816369):0.0565901522):0.02163050226):1e-08,((eriEur2:0.0477371159,sorAra2:0.1623576771):0.01444567231,conCri1:0.04531551699):0.02336958838):1e-08):1e-08,((((((((((((mm10:0.007473598597,musCar1:0.007498433792):0.008499039421,musPah1:0.01715226289):0.03223599859,rn6:0.04890435229):1e-08,merUng1:0.03729151248):0.02829675741,((criGri1:0.007609037048,mesAur1:1e-08):0.007646278901,micOch1:0.01536820387):1e-08):0.04244347225,nanGal1:0.0132085023):0.01956627492,jacJac1:0.06356006815):0.01642784284,(casCan1:0.02794576781,dipOrd2:0.03145237557):0.009578345851):1e-08,((hetGla2:0.02314475302,fukDam1:0.03133447883):1e-08,((chiLan1:0.0155257272,octDeg1:0.015876728):1e-08,cavPor3:0.007628979535):1e-08):0.04814059887):1e-08,(speTri2:0.02660691634,marMar1:1e-08):0.09734696222):0.03927765141,(oryCun2:0.02458780904,ochPri3:0.02879288772):0.05195104615):1e-08,tupChi1:0.0314008037):0.01604459555):0.009593517948,galVar1:0.03197307826):0.01957105062,((micMur3:0.03133110454,proCoq1:0.01437474118):0.007270379659,otoGar3:0.03757463324):1e-08):0.01083644781,tarSyr2:0.02172158513):0.010574862,((calJac3:0.01117497127,aotNan1:1e-08):1e-08,(saiBol1:1e-08,cebCap1:0.02207877436):0.00721823625):0.01705303033):0.02786454168,(((((rheMac8:1e-08,macFas5:1e-08):1e-08,macNem1:1e-08):1e-08,(papAnu3:1e-08,(manLeu1:1e-08,cerAty1:0.03158969647):1e-08):1e-08):1e-08,chlSab2:1e-08):1e-08,((colAng1:0.01495281746,pilTep1:0.007430545075):1e-08,(nasLar1:1e-08,(rhiRox1:1e-08,rhiBie1:1e-08):1e-08):1e-08):0.007414203371):0.007346057896):1e-08,nomLeu3:0.01478263919):1e-08,ponAbe2:0.007376433164):1e-08,gorGor5:1e-08):1e-08,(panTro5:1e-08,panPan2:1e-08):1e-08,hg38:1e-08);
VAMP1	((((((((((((((phaCin1:1e-08,sarHar1:0.09038187105):1e-08,monDom5:0.02790401021):0.07796168779,((((loxAfr3:0.01338093104,triMan1:0.01351739831):0.01339355607,proCap2:1e-08):1e-08,(((chrAsi1:1e-08,echTel2:0.0176361379):1e-08,eleEdw1:1e-08):1e-08,oryAfe1:0.1219800924):1e-08):0.02647793228,(dasNov3:0.4689307945,choHof2:0.3033459849):0.0677605332):1e-08):0.01273365391,((((((((((((oviAri4:1e-08,oviCan1:1e-08):1e-08,capHir2:1e-08):1e-08,panHod1:1e-08):1e-08,(((bisBis1:1e-08,bosMut1:1e-08):1e-08,(bosInd1:1e-08,bosTau8:1e-08):1e-08):1e-08,bubBub1:0.0133730691):1e-08):1e-08,(odoVir1:1e-08,cerEla1:1e-08):1e-08):1e-08,(((((turTru3:1e-08,orcOrc1:1e-08):1e-08,delLeu1:1e-08):1e-08,lipVex1:1e-08):0.0103625734,phyCat1:0.02630381732):0.01632867828,(balAcu1:0.02681324338,balMys1:1e-08):1e-08):1e-08):1e-08,susScr11:0.02755134375):0.04180838315,(((camFer2:1e-08,camBac1:1e-08):1e-08,camDro1:1e-08):1e-08,vicPac2:1e-08):1e-08):0.07268732821,(((equCab3:1e-08,equPrz1:0.01291330913):1e-08,equAsi1:1e-08):1e-08,cerSim1:0.02989618282):0.03374690312):0.0069906796,((((((myoBra1:1e-08,myoLuc2:1e-08):1e-08,myoDav1:1e-08):0.01293018173,eptFus1:1e-08):0.01297349188,minNat1:0.01324070729):0.01315331827,desRot1:0.098167195):1e-08,(((pteAle1:1e-08,pteVam2:1e-08):1e-08,rouAeg1:1e-08):0.02705385798,(rhiSin1:1e-08,hipArm1:0.05473495118):1e-08):0.01290583516):0.01319286695):1e-08,(((((((lepWed1:1e-08,neoSch1:1e-08):1e-08,odoRosDiv1:1e-08):1e-08,((musFur1:1e-08,enhLut1:0.02642860549):0.03997244077,ailFul1:0.01327370358):1e-08):1e-08,(ailMel1:0.01327352382,ursMar1:1e-08):1e-08):1e-08,(canFam3:1e-08,lycPic1:1e-08):1e-08):1e-08,((felCat8:1e-08,aciJub1:1e-08):1e-08,(panTig1:1e-08,panPar1:1e-08):1e-08):0.01327373075):0.01292333544,(manPen1:0.01215411695,manJav1:1e-08):0.05361784971):1e-08):0.1057693364,((eriEur2:0.0135840061,sorAra2:1e-08):0.01342022441,conCri1:1e-08):1e-08):1e-08):0.01338191274,((((((((((((mm10:1e-08,musCar1:1e-08):1e-08,musPah1:1e-08):1e-08,rn6:0.04339789409):1e-08,merUng1:1e-08):1e-08,((criGri1:1e-08,mesAur1:0.06170704588):1e-08,micOch1:0.0133374295):1e-08):1e-08,nanGal1:0.01333743992):1e-08,jacJac1:0.02131550637):1e-08,(casCan1:0.03136897956,dipOrd2:0.01355947634):0.01349919464):1e-08,((hetGla2:0.0131151792,fukDam1:1e-08):1e-08,((chiLan1:1e-08,octDeg1:0.01338424734):1e-08,cavPor3:1e-08):1e-08):1e-08):1e-08,(speTri2:0.02665302587,marMar1:0.01289529378):0.0275751526):1e-08,(oryCun2:1e-08,ochPri3:1e-08):1e-08):1e-08,tupChi1:0.01338430239):1e-08):0.01333991157,galVar1:0.01324896326):1e-08,((micMur3:1e-08,proCoq1:0.0279723633):1e-08,otoGar3:0.01348355847):0.01322917673):1e-08,tarSyr2:0.02879873817):1e-08,((calJac3:1e-08,aotNan1:1e-08):1e-08,(saiBol1:1e-08,cebCap1:0.02726380623):0.01322923686):1e-08):1e-08,(((((rheMac8:1e-08,macFas5:1e-08):1e-08,macNem1:1e-08):1e-08,(papAnu3:1e-08,(manLeu1:1e-08,cerAty1:1e-08):1e-08):1e-08):1e-08,chlSab2:1e-08):1e-08,((colAng1:0.01354708355,pilTep1:0.01378346082):1e-08,(nasLar1:1e-08,(rhiRox1:1e-08,rhiBie1:1e-08):1e-08):1e-08):1e-08):0.02737470208):1e-08,nomLeu3:1e-08):1e-08,ponAbe2:0.01324446385):1e-08,gorGor5:1e-08):0.01327859349,(panTro5:1e-08,panPan2:1e-08):1e-08,hg38:1e-08);
VAMP2	((((((((((((((phaCin1:1e-08,sarHar1:0.1277303538):1e-08,monDom5:1e-08):0.2332173449,((((loxAfr3:1e-08,triMan1:0.01789672119):1e-08,proCap2:0.01577552642):1e-08,(((chrAsi1:0.02345571592,echTel2:1e-08):1e-08,eleEdw1:0.01631924985):1e-08,oryAfe1:1e-08):1e-08):1e-08,(dasNov3:1e-08,choHof2:1e-08):1e-08):1e-08):1e-08,((((((((((((oviAri4:1e-08,oviCan1:1e-08):0.01355449034,capHir2:1e-08):1e-08,panHod1:0.01272465387):1e-08,(((bisBis1:1e-08,bosMut1:0.09894567053):1e-08,(bosInd1:1e-08,bosTau8:1e-08):1e-08):1e-08,bubBub1:0.01259192442):0.0186893511):1e-08,(odoVir1:1e-08,cerEla1:1e-08):1e-08):0.01202125955,((((orcOrc1:1e-08,delLeu1:0.02962568392):1e-08,lipVex1:0.1465776965):1e-08,phyCat1:1e-08):1e-08,(balAcu1:1e-08,balMys1:0.01900465959):0.1488135891):0.183726404):0.01411120662,susScr11:1e-08):1e-08,(((camFer2:1e-08,camBac1:1e-08):1e-08,camDro1:1e-08):0.01226221901,vicPac2:0.1509172042):0.001201364416):0.1665594172,(((equCab3:1e-08,equPrz1:1e-08):1e-08,equAsi1:1e-08):0.03900579393,cerSim1:0.2120720157):1e-08):1e-08,((((((myoBra1:1e-08,myoLuc2:1e-08):1e-08,myoDav1:1e-08):1e-08,eptFus1:1e-08):1e-08,minNat1:0.1301847416):1e-08,desRot1:1e-08):1e-08,(((pteAle1:1e-08,pteVam2:1e-08):0.2774200579,rouAeg1:1e-08):1e-08,(rhiSin1:1e-08,hipArm1:1e-08):1e-08):1e-08):0.03042095217):1e-08,(((((((lepWed1:0.05748216795,neoSch1:0.02959732386):0.4231885807,odoRosDiv1:1e-08):1e-08,((musFur1:1e-08,enhLut1:1e-08):1e-08,ailFul1:1e-08):1e-08):1e-08,(ailMel1:1e-08,ursMar1:2.951240371):0.0216274329):1e-08,(canFam3:1e-08,lycPic1:0.03719470602):1e-08):1e-08,((felCat8:1e-08,aciJub1:1e-08):1e-08,(panTig1:0.07491053936,panPar1:1e-08):1e-08):1e-08):0.1804936293,(manPen1:1e-08,manJav1:1e-08):0.01217162398):1e-08):1e-08,((eriEur2:0.02841786014,sorAra2:1e-08):1e-08,conCri1:0.2120634703):1e-08):0.03130884142):1e-08,((((((((((((mm10:1e-08,musCar1:1e-08):1e-08,musPah1:0.07621527388):1e-08,rn6:1e-08):1e-08,merUng1:1e-08):1e-08,((criGri1:1e-08,mesAur1:1e-08):1e-08,micOch1:1e-08):1e-08):1e-08,nanGal1:0.01917113343):0.02601676084,jacJac1:1e-08):1e-08,(casCan1:0.01575343734,dipOrd2:0.01791690111):1e-08):1e-08,((hetGla2:0.01570544911,fukDam1:0.01567476339):1e-08,((chiLan1:1e-08,octDeg1:1e-08):1e-08,cavPor3:0.01753447588):1e-08):1e-08):1e-08,(speTri2:1e-08,marMar1:1e-08):0.141028184):1e-08,(oryCun2:1e-08,ochPri3:1e-08):1e-08):1e-08,tupChi1:1e-08):1e-08):1e-08,galVar1:0.06707138983):1e-08,((micMur3:1e-08,proCoq1:1e-08):1e-08,otoGar3:1e-08):1e-08):1e-08,tarSyr2:1e-08):1e-08,((calJac3:1e-08,aotNan1:1e-08):1e-08,(saiBol1:1e-08,cebCap1:1e-08):1e-08):1e-08):1e-08,(((((rheMac8:1e-08,macFas5:1e-08):1e-08,macNem1:1e-08):1e-08,(papAnu3:1e-08,(manLeu1:1e-08,cerAty1:1e-08):1e-08):1e-08):1e-08,chlSab2:1e-08):1e-08,((colAng1:1e-08,pilTep1:0.01619475869):1e-08,(rhiRox1:1e-08,rhiBie1:1e-08):1e-08):1e-08):1e-08):1e-08,nomLeu3:1e-08):1e-08,ponAbe2:1e-08):1e-08,gorGor5:1e-08):1e-08,(panTro5:1e-08,panPan2:1e-08):1e-08,hg38:1e-08);
VAMP3	((((((((((((((phaCin1:0.01616806452,sarHar1:0.05186992731):0.01311717743,monDom5:1e-08):0.1188476325,((((loxAfr3:0.07000408457,triMan1:0.0541633859):1e-08,proCap2:0.04633104783):1e-08,(((chrAsi1:0.06099498423,echTel2:0.0198163636):0.01604761407,eleEdw1:0.05081569554):1e-08,oryAfe1:0.05692458211):1e-08):1e-08,(dasNov3:0.03949636135,choHof2:0.03291713014):0.04206960943):1e-08):1e-08,((((((((((((oviAri4:0.009515565654,oviCan1:1e-08):1e-08,capHir2:0.009626854275):1e-08,panHod1:1e-08):1e-08,(((bisBis1:1e-08,bosMut1:1e-08):1e-08,(bosInd1:1e-08,bosTau8:1e-08):1e-08):1e-08,bubBub1:1e-08):1e-08):0.03028974161,(odoVir1:0.01999743688,cerEla1:1e-08):1e-08):0.01781029411,(((((turTru3:1e-08,orcOrc1:1e-08):0.009215062265,delLeu1:0.009217104822):1e-08,lipVex1:1e-08):0.009675959456,phyCat1:0.02870964688):0.01843024681,(balAcu1:0.009721658631,balMys1:1e-08):0.009220009384):1e-08):0.02971676963,susScr11:0.01985908962):1e-08,(((camFer2:1e-08,camBac1:1e-08):1e-08,camDro1:1e-08):1e-08,vicPac2:1e-08):0.05277918837):1e-08,(((equCab3:1e-08,equPrz1:1e-08):0.01262548035,equAsi1:1e-08):0.04239861824,cerSim1:0.01198424375):0.02079831894):1e-08,((((((myoBra1:1e-08,myoLuc2:1e-08):0.009867272856,myoDav1:1e-08):1e-08,eptFus1:0.0327959916):1e-08,minNat1:0.04348173334):0.009799071606,desRot1:0.08191594566):1e-08,(((pteAle1:1e-08,pteVam2:1e-08):1e-08,rouAeg1:0.01959088699):0.04117957663,(rhiSin1:0.05003844811,hipArm1:1e-08):0.007094530159):0.003550309823):1e-08):1e-08,(((((((lepWed1:0.009530993459,neoSch1:0.009495327487):1e-08,odoRosDiv1:0.01985997811):0.009890501785,((musFur1:1e-08,enhLut1:0.04106830835):0.01996693506,ailFul1:0.01980894298):0.01072674134):1e-08,(ailMel1:1e-08,ursMar1:0.03099753427):0.02047278804):1e-08,(canFam3:1e-08,lycPic1:0.00983144218):0.03284845847):1e-08,((felCat8:1e-08,aciJub1:1e-08):0.009958258687,(panTig1:1e-08,panPar1:1e-08):1e-08):1e-08):0.03148494721,(manPen1:0.03425070863,manJav1:0.0378775587):0.0580937206):0.007566639611):1e-08,((eriEur2:0.1170077788,sorAra2:0.1124783154):1e-08,conCri1:0.02316825932):0.04094810529):1e-08):0.02083311497,((((((((((((mm10:1e-08,musCar1:1e-08):1e-08,musPah1:1e-08):1e-08,rn6:1e-08):1e-08,merUng1:0.03189285223):1e-08,((criGri1:0.01014962622,mesAur1:1e-08):1e-08,micOch1:0.02073482486):0.01053099603):0.02963092699,nanGal1:0.05221859526):0.01899793758,jacJac1:0.08395408564):0.008356439086,(casCan1:0.08730141717,dipOrd2:1e-08):1e-08):1e-08,((hetGla2:0.0361468634,fukDam1:0.01224543688):0.01253134413,((chiLan1:0.01140770707,octDeg1:0.02277055874):1e-08,cavPor3:0.01178208813):1e-08):0.02389991739):1e-08,(speTri2:0.010283273,marMar1:0.01044628485):0.01300086526):0.01142302355,(oryCun2:0.01039169441,ochPri3:0.04167172542):0.04081449741):1e-08,tupChi1:0.1062096335):1e-08):1e-08,galVar1:0.09704656874):1e-08,((micMur3:0.01010420044,proCoq1:0.03348897674):0.02151782306,otoGar3:0.02093976507):0.007497160751):0.0254443925,tarSyr2:0.0425578631):0.1011213394,((calJac3:1e-08,aotNan1:1e-08):0.02541092496,(saiBol1:1e-08,cebCap1:0.02541086477):1e-08):0.01205572032):0.0001747095296,(((((rheMac8:1e-08,macFas5:1e-08):1e-08,macNem1:1e-08):0.01299120629,(papAnu3:1e-08,(manLeu1:1e-08,cerAty1:1e-08):1e-08):1e-08):0.01258069356,chlSab2:1e-08):0.01250992567,((colAng1:1e-08,pilTep1:1e-08):0.01250988647,(nasLar1:1e-08,(rhiRox1:1e-08,rhiBie1:1e-08):0.01250987154):1e-08):1e-08):1e-08):1e-08,nomLeu3:0.01238487869):1e-08,ponAbe2:1e-08):1e-08,gorGor5:1e-08):1e-08,(panTro5:1e-08,panPan2:1e-08):1e-08,hg38:1e-08);
VAMP4	((((((((((((((phaCin1:0.01893031038,sarHar1:1e-08):1e-08,monDom5:0.009360882846):0.008806725656,ornAna2:0.07149938323):0.06341693934,((((loxAfr3:0.03989613412,triMan1:0.009026036712):1e-08,proCap2:0.02776252729):0.009243336876,(((chrAsi1:1e-08,echTel2:0.01759897939):0.01856509339,eleEdw1:0.009045247317):1e-08,oryAfe1:0.01889037797):1e-08):1e-08,(dasNov3:0.009119652285,choHof2:0.008992665545):1e-08):1e-08):1e-08,((((((((((((oviAri4:1e-08,oviCan1:1e-08):1e-08,capHir2:1e-08):1e-08,panHod1:0.009119707354):1e-08,(((bisBis1:1e-08,bosMut1:1e-08):1e-08,(bosInd1:1e-08,bosTau8:1e-08):1e-08):1e-08,bubBub1:1e-08):1e-08):1e-08,(odoVir1:1e-08,cerEla1:1e-08):1e-08):1e-08,(((((turTru3:1e-08,orcOrc1:1e-08):0.009214887068,delLeu1:1e-08):1e-08,lipVex1:1e-08):1e-08,phyCat1:1e-08):1e-08,(balAcu1:0.01359237988,balMys1:1e-08):0.01381937816):0.009078106902):1e-08,susScr11:0.02812652088):1e-08,(((camFer2:1e-08,camBac1:1e-08):1e-08,camDro1:1e-08):1e-08,vicPac2:0.01097088337):0.01882756055):1e-08,(((equCab3:1e-08,equPrz1:1e-08):1e-08,equAsi1:1e-08):0.009086559082,cerSim1:1e-08):1e-08):1e-08,((((((myoBra1:1e-08,myoLuc2:1e-08):1e-08,myoDav1:0.00918742867):0.009118917727,eptFus1:0.009118445162):1e-08,minNat1:1e-08):1e-08,desRot1:0.0292122937):0.009387050585,(((pteAle1:1e-08,pteVam2:1e-08):0.01807875734,rouAeg1:1e-08):0.0189103128,(rhiSin1:0.016928781,hipArm1:0.007798850115):0.01265544797):1e-08):1e-08):1e-08,(((((((lepWed1:1e-08,neoSch1:1e-08):1e-08,odoRosDiv1:1e-08):1e-08,((musFur1:1e-08,enhLut1:1e-08):1e-08,ailFul1:1e-08):1e-08):1e-08,(ailMel1:1e-08,ursMar1:1e-08):1e-08):1e-08,(canFam3:1e-08,lycPic1:1e-08):0.009377608469):0.02775078175,((felCat8:1e-08,aciJub1:1e-08):1e-08,(panTig1:1e-08,panPar1:1e-08):1e-08):0.02685710761):0.005113097114,(manPen1:1e-08,manJav1:0.01808807991):0.1032277475):1e-08):0.009119685416,((eriEur2:0.01182424311,sorAra2:0.02741703487):0.02184106207,conCri1:0.01900738291):1e-08):1e-08):1e-08,((((((((((((mm10:1e-08,musCar1:1e-08):1e-08,musPah1:0.009178179868):0.009186132671,rn6:1e-08):1e-08,merUng1:1e-08):1e-08,((criGri1:1e-08,mesAur1:1e-08):1e-08,micOch1:0.009176319782):0.009260668484):0.009242212922,nanGal1:1e-08):0.01859377635,jacJac1:0.03157023534):1e-08,(casCan1:1e-08,dipOrd2:0.01143994863):0.01856751655):1e-08,((hetGla2:0.01870564383,fukDam1:0.009423600454):0.01918094114,((chiLan1:0.01896334412,octDeg1:0.009470936953):1e-08,cavPor3:0.01856809302):1e-08):1e-08):1e-08,(speTri2:1e-08,marMar1:0.009552405573):0.01834536838):0.009079087145,(oryCun2:0.01221304459,ochPri3:0.05240036873):0.01609815432):1e-08,tupChi1:0.04904735289):1e-08):1e-08,((micMur3:1e-08,proCoq1:1e-08):1e-08,otoGar3:0.1498449574):1e-08):0.0190662973,tarSyr2:0.05314774438):1e-08,((calJac3:1e-08,aotNan1:1e-08):1e-08,(saiBol1:0.009471397541,cebCap1:1e-08):1e-08):1e-08):0.009121654971,(((((rheMac8:1e-08,macFas5:1e-08):1e-08,macNem1:1e-08):1e-08,(papAnu3:1e-08,(manLeu1:1e-08,cerAty1:1e-08):1e-08):1e-08):1e-08,chlSab2:0.02767500434):1e-08,((colAng1:0.009102174899,pilTep1:1e-08):1e-08,(nasLar1:1e-08,(rhiRox1:1e-08,rhiBie1:1e-08):1e-08):1e-08):1e-08):1e-08):1e-08,nomLeu3:1e-08):1e-08,ponAbe2:0.0111893407):1e-08,gorGor5:1e-08):1e-08,(panTro5:1e-08,panPan2:1e-08):1e-08,hg38:1e-08);
VAMP5	(((((((((((((((phaCin1:0.07448379161,sarHar1:0.2386132705):1e-08,monDom5:0.3856984411):0.1247115747,ornAna2:0.6866561991):0.2585601261,((((loxAfr3:0.03626166561,triMan1:0.07276126248):1e-08,proCap2:0.2850271437):1e-08,(((chrAsi1:0.2078667997,echTel2:0.1379477752):0.06891263535,eleEdw1:0.6264636516):0.1118371063,oryAfe1:0.0913198968):0.04048614602):0.04310371058,(dasNov3:0.293814777,choHof2:0.219986514):0.1295927323):0.008304636566):1e-08,((((((((((((oviAri4:1e-08,oviCan1:0.02583805382):1e-08,capHir2:0.04519878331):0.01128271744,panHod1:0.02217268689):0.05742959905,(((bisBis1:1e-08,bosMut1:0.01039897681):1e-08,(bosInd1:1e-08,bosTau8:1e-08):1e-08):0.01031985307,bubBub1:1e-08):1e-08):0.02715514528,(odoVir1:0.005545711004,cerEla1:0.02221555358):0.09189462133):0.06662751922,(((((turTru3:0.01034603561,orcOrc1:1e-08):0.02119444014,delLeu1:0.01071859156):1e-08,lipVex1:0.01057702484):1e-08,phyCat1:1e-08):1e-08,(balAcu1:0.01089838375,balMys1:1e-08):1e-08):0.008733029766):0.0463208191,susScr11:0.1213718454):0.0121907587,(((camFer2:1e-08,camBac1:0.01044322166):1e-08,camDro1:0.02079029957):0.05037475822,vicPac2:0.02967736032):0.1411189763):1e-08,(((equCab3:1e-08,equPrz1:1e-08):1e-08,equAsi1:1e-08):0.1791658218,cerSim1:0.5498740914):0.04545166584):0.01093916308,((((((myoBra1:1e-08,myoLuc2:0.0118688551):1e-08,myoDav1:1e-08):0.01054597165,eptFus1:0.02144190572):0.0382635978,minNat1:0.08182555033):0.01693612502,desRot1:0.1778766869):0.01321901368,(((pteAle1:0.0104333266,pteVam2:1e-08):0.0319370702,rouAeg1:0.02214525999):0.03486058493,(rhiSin1:0.06472896042,hipArm1:0.03433229583):0.02745262242):1e-08):0.048964224):1e-08,(((((((lepWed1:0.0218397186,neoSch1:1e-08):0.02334368466,odoRosDiv1:0.00904239081):0.01063432156,((musFur1:0.01807503381,enhLut1:0.01414372332):0.05601638799,ailFul1:0.02153952388):1e-08):1e-08,(ailMel1:0.01089610518,ursMar1:0.02335028357):0.08111856897):0.03221947878,(canFam3:1e-08,lycPic1:1e-08):0.116577539):0.01237061281,((felCat8:1e-08,aciJub1:0.02273419412):1e-08,(panTig1:1e-08,panPar1:1e-08):1e-08):0.02131579712):0.02150879402,(manPen1:0.02182536817,manJav1:0.03296312613):0.1267900566):1e-08):1e-08,((eriEur2:0.1388237395,sorAra2:0.2793761635):0.03378585769,conCri1:0.1728507395):0.03344336884):0.01157286284):1e-08,((((((((((((mm10:0.01094934751,musCar1:1e-08):1e-08,musPah1:0.05948816133):0.08021650604,rn6:0.08807618118):0.03455592672,merUng1:0.1641158586):1e-08,((criGri1:0.06355173417,mesAur1:0.1208119082):1e-08,micOch1:0.2503247901):0.01528652888):0.03709665238,nanGal1:0.06030009604):0.03954256609,jacJac1:0.2338894881):0.01247052267,(casCan1:0.0629053978,dipOrd2:0.07923940605):0.01478106314):0.01204696857,((hetGla2:0.01943616153,fukDam1:0.03255022604):0.03923569962,((chiLan1:0.1034465704,octDeg1:0.2178248673):0.01464208602,cavPor3:0.1826019731):0.1261958407):0.04700994763):1e-08,(speTri2:1e-08,marMar1:0.04467440602):0.08666762403):1e-08,(oryCun2:0.1207804638,ochPri3:0.1823646676):0.03324314453):0.01512149798,tupChi1:0.1642758132):0.02251159307):0.04958366672,galVar1:0.03495190922):1e-08,((micMur3:1e-08,proCoq1:0.01044838803):0.0301421721,otoGar3:0.03408943185):0.03228001079):1e-08,tarSyr2:0.04671009312):0.1192531253,((calJac3:0.01091041642,aotNan1:0.01077251883):1e-08,(saiBol1:0.01069131789,cebCap1:0.04524898083):1e-08):0.0438159627):0.03578640116,(((((rheMac8:1e-08,macFas5:1e-08):1e-08,macNem1:1e-08):1e-08,(papAnu3:1e-08,(manLeu1:1e-08,cerAty1:1.22281837):1e-08):1e-08):0.01037704544,chlSab2:1e-08):1e-08,((colAng1:0.02311140638,pilTep1:1e-08):0.01040078847,(nasLar1:1e-08,(rhiRox1:0.01030962814,rhiBie1:1e-08):0.02098491086):1e-08):1e-08):0.02946094887):0.07306306072,nomLeu3:0.03165583055):0.01196818907,ponAbe2:0.01932118476):0.07488734069,gorGor5:1e-08):1e-08,(panTro5:1e-08,panPan2:1e-08):0.009825164935,hg38:0.01006246113);
VAMP7	(((((((((((((phaCin1:1e-08,sarHar1:0.1002739708):0.09239468484,((((loxAfr3:0.04066221713,triMan1:1e-08):1e-08,proCap2:1e-08):0.03850859739,(((chrAsi1:0.1039431561,echTel2:1e-08):0.1053784346,eleEdw1:1e-08):1e-08,oryAfe1:0.0385089141):1e-08):1e-08,(dasNov3:1e-08,choHof2:0.02924705989):0.03873971469):0.04670791185):1e-08,((((((((((((oviAri4:1e-08,oviCan1:1e-08):0.03663565526,capHir2:1e-08):1e-08,panHod1:0.03663704492):1e-08,(((bisBis1:1e-08,bosMut1:1e-08):1e-08,(bosInd1:1e-08,bosTau8:1e-08):1e-08):1e-08,bubBub1:1e-08):1e-08):1e-08,(odoVir1:1e-08,cerEla1:1e-08):1e-08):0.04871608706,(((((turTru3:1e-08,orcOrc1:1e-08):1e-08,delLeu1:1e-08):1e-08,lipVex1:1e-08):1e-08,phyCat1:0.04603859592):1e-08,(balAcu1:1e-08,balMys1:1e-08):1e-08):1e-08):0.0419962998,susScr11:0.100154254):1e-08,(((camFer2:1e-08,camBac1:1e-08):1e-08,camDro1:1e-08):1e-08,vicPac2:0.04670986705):1e-08):1e-08,(((equCab3:1e-08,equPrz1:1e-08):1e-08,equAsi1:1e-08):1e-08,cerSim1:1e-08):0.04241263181):1e-08,((((((myoBra1:1e-08,myoLuc2:1e-08):1e-08,myoDav1:1e-08):1e-08,eptFus1:1e-08):0.04537357533,minNat1:1e-08):0.0419443766,desRot1:1e-08):1e-08,(((pteAle1:1e-08,pteVam2:1e-08):1e-08,rouAeg1:1e-08):0.04143817544,(rhiSin1:1e-08,hipArm1:1e-08):1e-08):1e-08):1e-08):1e-08,(((((((lepWed1:1e-08,neoSch1:0.03874106449):1e-08,odoRosDiv1:1e-08):1e-08,((musFur1:1e-08,enhLut1:1e-08):1e-08,ailFul1:1e-08):1e-08):1e-08,(ailMel1:1e-08,ursMar1:1e-08):1e-08):0.0349213987,(canFam3:1e-08,lycPic1:1e-08):1e-08):1e-08,((felCat8:1e-08,aciJub1:1e-08):1e-08,(panTig1:1e-08,panPar1:1e-08):1e-08):1e-08):0.04403391092,(manPen1:1e-08,manJav1:1e-08):1e-08):1e-08):1e-08,((eriEur2:1e-08,sorAra2:1e-08):1e-08,conCri1:0.1565687808):1e-08):1e-08):1e-08,(((((((((((mm10:0.04096675471,musCar1:1e-08):1e-08,musPah1:1e-08):1e-08,rn6:0.08523942319):1e-08,((criGri1:0.0358810277,mesAur1:1e-08):1e-08,micOch1:1e-08):1e-08):0.0453244019,nanGal1:0.04076881613):0.04079666943,jacJac1:1e-08):0.0401358466,(casCan1:0.04057211167,dipOrd2:1e-08):1e-08):1e-08,((hetGla2:1e-08,fukDam1:0.04066531532):1e-08,((chiLan1:1e-08,octDeg1:0.08222781266):1e-08,cavPor3:0.1016856375):1e-08):1e-08):1e-08,(speTri2:1e-08,marMar1:1e-08):1e-08):0.04509940866,(oryCun2:0.05504284617,ochPri3:1e-08):1e-08):1e-08,tupChi1:0.04183116716):1e-08):1e-08,galVar1:0.04143881994):1e-08,((micMur3:0.03245727458,proCoq1:1e-08):1e-08,otoGar3:1e-08):0.04403430378):1e-08,tarSyr2:0.1678439692):1e-08,((calJac3:1e-08,aotNan1:1e-08):1e-08,(saiBol1:1e-08,cebCap1:1e-08):1e-08):1e-08):1e-08,(((((rheMac8:1e-08,macFas5:1e-08):1e-08,macNem1:1e-08):1e-08,(papAnu3:1e-08,(manLeu1:1e-08,cerAty1:1e-08):1e-08):1e-08):1e-08,chlSab2:1e-08):0.04671091766,((colAng1:1e-08,pilTep1:1e-08):1e-08,(nasLar1:1e-08,(rhiRox1:1e-08,rhiBie1:1e-08):1e-08):1e-08):1e-08):1e-08):1e-08,nomLeu3:1e-08):1e-08,ponAbe2:1e-08):1e-08,gorGor5:1e-08):1e-08,(panTro5:1e-08,panPan2:1e-08):1e-08,hg38:1e-08);
VAMP8	((((((((((((((phaCin1:0.06944380324,monDom5:0.03300903863):1e-08,ornAna2:1e-08):0.121922751,((((loxAfr3:0.03187682403,triMan1:0.05338236296):0.01367549219,proCap2:0.1459157666):0.009676320496,(((chrAsi1:0.03884021761,echTel2:0.04803158533):0.01134475888,eleEdw1:0.03475880085):1e-08,oryAfe1:0.02387042059):1e-08):0.01155936434,(dasNov3:0.03555585981,choHof2:0.06535686652):0.01267719888):1e-08):1e-08,((((((((((((oviAri4:1e-08,oviCan1:1e-08):1e-08,capHir2:1e-08):1e-08,panHod1:1e-08):1e-08,(((bisBis1:1e-08,bosMut1:0.01195122695):1e-08,(bosInd1:1e-08,bosTau8:1e-08):1e-08):1e-08,bubBub1:0.01218215169):0.01182208139):0.01181160305,(odoVir1:1e-08,cerEla1:1e-08):1e-08):0.02430357385,(((((turTru3:0.01201093192,orcOrc1:1e-08):1e-08,delLeu1:1e-08):1e-08,lipVex1:0.01237606641):1e-08,phyCat1:1e-08):0.01208010734,(balAcu1:1e-08,balMys1:0.01239366627):1e-08):1e-08):1e-08,susScr11:0.04925745245):1e-08,(((camFer2:1e-08,camBac1:1e-08):1e-08,camDro1:1e-08):1e-08,vicPac2:1e-08):1e-08):0.01624141964,(((equCab3:1e-08,equPrz1:1e-08):1e-08,equAsi1:1e-08):0.03636827706,cerSim1:0.04916147803):0.05366106278):0.0192582175,((((((myoBra1:0.01126945229,myoLuc2:1e-08):1e-08,myoDav1:1e-08):1e-08,eptFus1:0.0234526049):1e-08,minNat1:0.01125125084):0.01661785278,desRot1:0.06141533239):0.03138395499,(((pteAle1:1e-08,pteVam2:1e-08):1e-08,rouAeg1:1e-08):1e-08,(rhiSin1:1e-08,hipArm1:0.0228740403):0.03606954841):1e-08):1e-08):1e-08,(((((((lepWed1:1e-08,neoSch1:1e-08):0.01171102399,odoRosDiv1:0.04951764182):1e-08,((musFur1:0.01116498912,enhLut1:1e-08):1e-08,ailFul1:0.03457400715):1e-08):1e-08,(ailMel1:0.02349347149,ursMar1:1e-08):0.01132647534):0.03471567063,(canFam3:1e-08,lycPic1:1e-08):0.0127194453):1e-08,((felCat8:1e-08,aciJub1:1e-08):1e-08,(panTig1:1e-08,panPar1:1e-08):1e-08):0.01128284654):0.01194291585,(manPen1:0.01133163878,manJav1:1e-08):0.06158267988):1e-08):1e-08,((eriEur2:0.1055440126,sorAra2:0.03680284079):1e-08,conCri1:0.04992855034):1e-08):1e-08):1e-08,((((((((((((mm10:1e-08,musCar1:1e-08):0.0103356676,musPah1:1e-08):1e-08,rn6:0.02158738632):0.01817706021,merUng1:0.02249669996):0.01440093983,((criGri1:0.02188556174,mesAur1:0.02236638618):1e-08,micOch1:0.02184371785):0.01133306756):0.05201316939,nanGal1:0.03230354729):1e-08,jacJac1:0.06848739587):0.017757308,(casCan1:0.051514356,dipOrd2:0.04963505845):1e-08):1e-08,((hetGla2:0.01080925272,fukDam1:1e-08):0.04666196115,((chiLan1:0.01225919369,octDeg1:0.01054449364):0.02410148725,cavPor3:0.04969620659):1e-08):0.0483201091):1e-08,(speTri2:1e-08,marMar1:1e-08):0.1060292762):1e-08,(oryCun2:0.0529792904,ochPri3:0.0211877152):0.1437508068):1e-08,tupChi1:0.1132395761):1e-08):1e-08,galVar1:0.02384937821):1e-08,((micMur3:1e-08,proCoq1:1e-08):0.02070274548,otoGar3:0.03878673382):0.0386692006):1e-08,tarSyr2:0.1315215452):0.04953761881,((calJac3:0.01127286803,aotNan1:0.01110326892):1e-08,(saiBol1:1e-08,cebCap1:1e-08):1e-08):1e-08):1e-08,(((((rheMac8:1e-08,macFas5:1e-08):1e-08,macNem1:1e-08):1e-08,(papAnu3:1e-08,(manLeu1:0.01116548095,cerAty1:1e-08):1e-08):1e-08):1e-08,chlSab2:1e-08):1e-08,((colAng1:1e-08,pilTep1:1e-08):1e-08,(nasLar1:1e-08,(rhiRox1:1e-08,rhiBie1:1e-08):1e-08):1e-08):1e-08):1e-08):1e-08,nomLeu3:1e-08):1e-08,ponAbe2:1e-08):1e-08,gorGor5:1e-08):1e-08,(panTro5:1e-08,panPan2:1e-08):1e-08,hg38:1e-08);
VANGL1	((((((((((((((phaCin1:0.01537804746,sarHar1:0.003483695662):1e-08,monDom5:0.03109947573):0.08021501814,((((loxAfr3:0.01157391473,triMan1:0.01096557161):0.002325247101,proCap2:0.01778627022):0.002550892208,(((chrAsi1:0.01045124514,echTel2:0.03960362582):0.001381134023,eleEdw1:0.006822954197):0.0006240684136,oryAfe1:0.01295137653):0.003216472032):0.01283720179,(dasNov3:0.1018155538,choHof2:0.007651544221):0.01908066894):0.000773880672):1e-08,((((((((((((oviAri4:1e-08,oviCan1:0.005472649891):1e-08,capHir2:0.002226901547):1e-08,panHod1:0.002226901774):1e-08,(((bisBis1:1e-08,bosMut1:1e-08):1e-08,(bosInd1:1e-08,bosTau8:0.006940754257):1e-08):1e-08,bubBub1:0.004462651834):1e-08):1e-08,(odoVir1:1e-08,cerEla1:0.002220609605):0.002229488693):0.009584847377,(((((turTru3:0.005578259439,orcOrc1:0.1133836588):0.001110028373,delLeu1:0.002223366814):1e-08,lipVex1:0.01138970931):1e-08,phyCat1:0.01137621057):1e-08,(balAcu1:0.002223660763,balMys1:0.002240480138):1e-08):0.01849112029):0.006880759748,susScr11:0.009321315931):0.004339056225,(((camFer2:1e-08,camBac1:1e-08):1e-08,camDro1:0.004581643757):1e-08,vicPac2:1e-08):0.01145952364):0.006870001712,(((equCab3:1e-08,equPrz1:0.2571269436):1e-08,equAsi1:0.002199425536):0.006656241619,cerSim1:0.002229646858):0.00222478776):1e-08,((((((myoBra1:0.002287568671,myoLuc2:1e-08):1e-08,myoDav1:0.002291009257):0.01138111215,eptFus1:0.004794567815):0.01705092431,minNat1:0.06541550223):0.01310598874,desRot1:0.02794269624):0.002240855484,(((pteAle1:1e-08,pteVam2:1e-08):0.004445333407,rouAeg1:0.01829737246):0.02267050123,(rhiSin1:0.01792999836,hipArm1:0.002265824887):0.004977044225):0.006430933663):0.004491454291):1e-08,((((((neoSch1:0.002217803011,odoRosDiv1:1e-08):0.002221307409,((musFur1:1e-08,enhLut1:1e-08):0.006748402713,ailFul1:0.002244863545):0.00221392228):1e-08,(ailMel1:0.004461698769,ursMar1:0.006713493731):0.002236743366):1e-08,(canFam3:1e-08,lycPic1:1e-08):0.01126354312):1e-08,((felCat8:1e-08,aciJub1:0.004469050254):1e-08,(panTig1:0.002219115161,panPar1:0.002218704854):1e-08):0.006696330961):1e-08,(manPen1:0.01849169328,manJav1:1e-08):0.01846882447):1e-08):1e-08,((eriEur2:0.0269371535,sorAra2:0.01853185633):1e-08,conCri1:0.03723990669):1e-08):0.002309174251):0.004522094042,((((((((((((mm10:0.002203586519,musCar1:0.004391321134):0.002177171899,musPah1:1e-08):0.002390660026,rn6:0.004173963034):1e-08,merUng1:0.02339409309):0.002238439293,((criGri1:0.004128487448,mesAur1:0.002739981021):1e-08,micOch1:0.003949274883):0.07647454822):0.02038346172,nanGal1:0.009204903351):1e-08,jacJac1:0.02893252986):0.002669990708,(casCan1:0.03319777252,dipOrd2:0.1554082611):0.004980586136):1e-08,((hetGla2:0.01595621636,fukDam1:0.0113732867):0.005183580363,((chiLan1:0.01216589424,octDeg1:0.02077571869):0.000519234332,cavPor3:0.01882436556):0.0004813853637):0.008894642881):1e-08,(speTri2:1e-08,marMar1:0.002221490408):0.002772205574):0.006237660258,(oryCun2:0.02516152281,ochPri3:0.01700910506):0.002519355661):1e-08,tupChi1:0.02279298926):1e-08):0.002043136308,galVar1:0.009165676591):0.002280558878,((micMur3:0.00444919903,proCoq1:0.002219924856):0.01061591705,otoGar3:0.009699587214):0.008406287141):1e-08,tarSyr2:0.02075995479):0.008914839164,((calJac3:0.009188192259,aotNan1:0.004491291485):1e-08,(saiBol1:0.002243797789,cebCap1:0.004478118266):1e-08):0.006788393283):0.006815685121,(((((rheMac8:0.006809035655,macFas5:1e-08):1e-08,macNem1:1e-08):1e-08,(papAnu3:0.00455867326,(manLeu1:1e-08,cerAty1:0.002254050251):1e-08):0.002334519722):1e-08,chlSab2:0.002334520377):1e-08,((colAng1:0.00687378029,pilTep1:0.002226326966):0.002281887336,(nasLar1:0.002729446059,(rhiRox1:1e-08,rhiBie1:1e-08):1e-08):1e-08):1e-08):0.004543893481):0.002261565172,nomLeu3:0.004516187717):1e-08,ponAbe2:0.01153770854):1e-08,gorGor5:0.004536153073):0.002269553279,(panTro5:1e-08,panPan2:0.002249541624):1e-08,hg38:0.002254517546);
VANGL2	((((((((((((((phaCin1:0.07682577323,sarHar1:0.8589124221):1e-08,monDom5:0.30371264):0.01304531215,((((loxAfr3:1e-08,triMan1:0.364748877):1e-08,proCap2:1e-08):0.003534309138,(((chrAsi1:0.003915940517,echTel2:0.330466573):1e-08,eleEdw1:1e-08):1e-08,oryAfe1:0.3550429744):1e-08):1e-08,(dasNov3:0.003922738018,choHof2:1e-08):0.2386893082):1e-08):1e-08,((((((((((((oviAri4:0.04310150739,oviCan1:0.02915579632):0.1027405166,capHir2:1e-08):1e-08,panHod1:0.007874752218):0.003917148585,(((bisBis1:1e-08,bosMut1:1.239800987):1e-08,(bosInd1:1e-08,bosTau8:1e-08):1e-08):0.3870644723,bubBub1:1e-08):1e-08):1e-08,(odoVir1:0.2274135365,cerEla1:1e-08):0.005182876311):1e-08,(((((turTru3:1e-08,orcOrc1:1e-08):0.3475273276,delLeu1:0.8947664577):1e-08,lipVex1:0.003917137601):1e-08,phyCat1:1e-08):1e-08,(balAcu1:0.007430933533,balMys1:1e-08):0.3570456888):1e-08):0.3426392565,susScr11:1e-08):1e-08,(((camFer2:0.003684633192,camBac1:0.4341988133):1e-08,camDro1:0.898788695):1e-08,vicPac2:1e-08):0.003607071966):1e-08,(((equCab3:1e-08,equPrz1:0.4541891324):1e-08,equAsi1:1e-08):1e-08,cerSim1:1.475086565):1e-08):1e-08,((((((myoBra1:1e-08,myoLuc2:1e-08):1e-08,myoDav1:1e-08):1e-08,eptFus1:1e-08):1e-08,minNat1:1e-08):1e-08,desRot1:0.01881949272):0.003701876593,(((pteAle1:1e-08,pteVam2:1e-08):0.0608480044,rouAeg1:0.2479461319):1e-08,(rhiSin1:0.003916698666,hipArm1:1e-08):0.004231327125):0.5557503593):1e-08):0.2949249551,(((((((lepWed1:0.366480904,neoSch1:1e-08):1e-08,odoRosDiv1:0.5893951326):1e-08,((musFur1:0.3656057939,enhLut1:0.2278321453):1e-08,ailFul1:0.8983743454):1e-08):1e-08,(ailMel1:0.0283403321,ursMar1:0.8706401751):1e-08):1e-08,(canFam3:1e-08,lycPic1:1e-08):0.3536303719):1e-08,((felCat8:0.4410103738,aciJub1:0.0114261154):1e-08,(panTig1:0.06103394029,panPar1:0.03565376277):0.0617607574):0.7381880519):1e-08,(manPen1:0.05120455823,manJav1:1e-08):0.007895612829):1e-08):1e-08,((eriEur2:0.004491219538,sorAra2:1.449735321):1e-08,conCri1:1e-08):0.3896521608):1e-08):1e-08,((((((((((((mm10:1e-08,musCar1:1e-08):1e-08,musPah1:1e-08):1e-08,rn6:1e-08):0.003903017578,merUng1:1e-08):0.06037707436,((criGri1:1e-08,mesAur1:1e-08):1e-08,micOch1:0.07509378436):1e-08):1e-08,nanGal1:0.3656810966):1e-08,jacJac1:0.5894249823):1e-08,(casCan1:0.003916489321,dipOrd2:1e-08):1e-08):1e-08,((hetGla2:1e-08,fukDam1:0.06539925994):1e-08,((chiLan1:1e-08,octDeg1:1e-08):1e-08,cavPor3:1e-08):0.2278337739):0.003887739685):1e-08,(speTri2:1e-08,marMar1:0.01642951793):0.007872699238):1e-08,(oryCun2:0.3563719173,ochPri3:0.004417696472):1e-08):1e-08,tupChi1:0.007869773233):1e-08):1e-08,galVar1:0.003914219567):0.3235578031,((micMur3:0.0111907992,proCoq1:1.438491716):1e-08,otoGar3:1e-08):1e-08):1e-08,tarSyr2:1e-08):1e-08,((calJac3:1e-08,aotNan1:1e-08):1e-08,(saiBol1:0.003926197703,cebCap1:1e-08):1e-08):1.473951449):1e-08,(((((rheMac8:0.4257460658,macFas5:1e-08):1e-08,macNem1:1e-08):1e-08,(papAnu3:0.4773120189,(manLeu1:1e-08,cerAty1:1e-08):1e-08):1e-08):1e-08,chlSab2:1e-08):1e-08,((colAng1:1e-08,pilTep1:1e-08):1e-08,(nasLar1:1e-08,(rhiRox1:1e-08,rhiBie1:1e-08):1e-08):1e-08):0.003701442737):1e-08):1e-08,nomLeu3:1e-08):1e-08,ponAbe2:1e-08):0.003701685033,gorGor5:1e-08):1e-08,(panTro5:1e-08,panPan2:1e-08):1e-08,hg38:1e-08);
VAPA	(((((((((((((((phaCin1:0.01735786156,sarHar1:0.0100355314):0.03970452233,monDom5:0.5387686362):0.06957558906,ornAna2:0.2747673811):0.09732080667,((((loxAfr3:0.04024945516,triMan1:0.008782495297):1e-08,proCap2:0.06163591867):1e-08,(((chrAsi1:0.01272747877,echTel2:0.05677655374):1e-08,eleEdw1:0.05406539304):1e-08,oryAfe1:0.00839673776):0.02147434845):0.008481062729,dasNov3:0.01986938415):1e-08):0.01978062576,((((((((((((oviAri4:1e-08,oviCan1:1e-08):0.004366856787,capHir2:1e-08):1e-08,panHod1:1e-08):0.004378628765,(((bisBis1:1e-08,bosMut1:1e-08):0.004684249085,(bosInd1:1e-08,bosTau8:1e-08):0.004307981662):1e-08,bubBub1:0.008825453346):0.004344250549):0.02966759841,(odoVir1:0.08825417934,cerEla1:0.005200980294):1e-08):0.03066674365,(((((turTru3:1e-08,orcOrc1:1e-08):0.008766958,delLeu1:1e-08):1e-08,lipVex1:0.04906789793):1e-08,phyCat1:0.01453481613):1e-08,(balAcu1:1e-08,balMys1:1e-08):1e-08):0.004546484138):0.01562208016,susScr11:0.06628171675):0.01574449381,(((camFer2:1e-08,camBac1:1e-08):1e-08,camDro1:1e-08):1e-08,vicPac2:0.007566706739):0.1008400362):0.04667778868,(((equCab3:1e-08,equPrz1:1e-08):1e-08,equAsi1:1e-08):0.004343897614,cerSim1:0.02249995694):0.009688556892):0.01384468355,((((((myoBra1:0.004632671301,myoLuc2:1e-08):0.03038727164,myoDav1:1e-08):0.01277267899,eptFus1:0.01350931237):0.01745565585,minNat1:0.0348403991):0.008383417544,desRot1:0.03389408967):0.01042388116,(((pteAle1:1e-08,pteVam2:1e-08):1e-08,rouAeg1:0.004134395475):0.01289809251,(rhiSin1:0.02686485823,hipArm1:0.01314799967):1e-08):0.004200784659):1e-08):1e-08,(((((((lepWed1:0.004306037895,neoSch1:1e-08):1e-08,odoRosDiv1:0.004321820001):1e-08,((musFur1:0.008533009983,enhLut1:1e-08):0.008661093586,ailFul1:0.009268972908):1e-08):1e-08,(ailMel1:0.008575926137,ursMar1:0.004583050435):1e-08):0.008197112784,(canFam3:1e-08,lycPic1:1e-08):0.005052969593):0.004343411494,((felCat8:1e-08,aciJub1:1e-08):1e-08,(panTig1:1e-08,panPar1:1e-08):1e-08):0.004990361228):0.02506409536,manPen1:0.08474518755):0.01044848007):1e-08,((eriEur2:0.06164383664,sorAra2:0.02508729675):1e-08,conCri1:0.05206096213):0.008319680834):1e-08):0.01261263249,((((((((((((mm10:0.004368731858,musCar1:1e-08):0.004177705347,musPah1:0.004731658908):0.01138459468,rn6:0.02184333538):0.0116730803,merUng1:0.03912674247):1e-08,((criGri1:0.03638056323,mesAur1:0.06879007553):0.01570031657,micOch1:0.005205763141):1e-08):0.02176008599,nanGal1:0.01464911271):0.03816814392,jacJac1:0.08873066843):0.0112242022,(casCan1:0.004124136248,dipOrd2:0.02648752507):0.01468815509):0.005992939719,((hetGla2:0.02651053014,fukDam1:0.05601106746):0.04122360841,((chiLan1:1e-08,octDeg1:0.04468029013):0.004420886557,cavPor3:0.0225705682):0.007720113516):0.1824624559):1e-08,(speTri2:1e-08,marMar1:1e-08):0.03893140696):1e-08,(oryCun2:1e-08,ochPri3:0.1057528442):0.0219276592):1e-08,tupChi1:0.02591682117):1e-08):1e-08,galVar1:0.03116917257):1e-08,((micMur3:0.004182889562,proCoq1:0.004306799349):0.01916637442,otoGar3:0.03607769613):0.01529475573):1e-08,tarSyr2:0.02557953329):0.01260804491,((calJac3:0.004387123967,aotNan1:0.008333548233):1e-08,(saiBol1:0.008498328647,cebCap1:0.0213804206):0.004084495114):0.003989813994):0.004421084809,((((macFas5:1e-08,macNem1:0.004215029484):1e-08,(papAnu3:0.004169227649,(manLeu1:1e-08,cerAty1:1e-08):1e-08):1e-08):0.004242590638,chlSab2:0.004249708163):1e-08,((colAng1:1e-08,pilTep1:0.01739203173):1e-08,(nasLar1:0.0142566412,rhiRox1:1.978406393e-05):0.004201233193):1e-08):0.004204968441):1e-08,nomLeu3:0.00853215911):1e-08,ponAbe2:0.01759542032):1e-08,gorGor5:0.004292577712):1e-08,panPan2:1e-08,hg38:1e-08);
VAPB	(((((((((((((((phaCin1:0.01030869092,sarHar1:1e-08):1e-08,monDom5:0.01028992789):0.0431004298,ornAna2:0.04079116497):0.07661561794,((((loxAfr3:0.02294244573,triMan1:0.03084420151):1e-08,proCap2:0.1524733733):0.006854625511,(((chrAsi1:0.07892154336,echTel2:0.1480121022):1e-08,eleEdw1:0.1076215161):1e-08,oryAfe1:0.004075805407):0.0068736982):0.02498078136,(dasNov3:0.01171711517,choHof2:0.02879468408):0.01531005576):1e-08):0.005424489081,((((((((((((oviAri4:0.02602217042,oviCan1:1e-08):1e-08,capHir2:1e-08):1e-08,panHod1:0.00573236339):0.01307189486,(((bisBis1:0.005660088472,bosMut1:0.005750699098):1e-08,(bosInd1:1e-08,bosTau8:1e-08):0.005602183392):1e-08,bubBub1:1e-08):0.01113134207):0.0009410802163,(odoVir1:1e-08,cerEla1:0.005716019729):0.004906502196):0.01667221648,(((((turTru3:1e-08,orcOrc1:1e-08):1e-08,delLeu1:0.01084583184):0.005428741023,lipVex1:1e-08):1e-08,phyCat1:0.005631706726):1e-08,(balAcu1:0.005707970297,balMys1:0.005729159915):1e-08):0.01122477809):1e-08,susScr11:0.0702167013):0.005767116234,(((camFer2:1e-08,camBac1:1e-08):1e-08,camDro1:1e-08):1e-08,vicPac2:1e-08):0.01159921689):1e-08,(((equCab3:1e-08,equPrz1:1e-08):1e-08,equAsi1:0.005711871218):0.03451430661,cerSim1:0.06659626219):0.01375675036):0.01110517613,((((((myoBra1:1e-08,myoLuc2:1e-08):0.005413412352,myoDav1:0.005748316517):1e-08,eptFus1:1e-08):0.01693994715,minNat1:0.01214302358):1e-08,desRot1:0.1106814114):0.005400833653,(((pteAle1:0.006134400428,pteVam2:0.00534074925):0.04338663418,rouAeg1:0.03734779886):0.1187110024,(rhiSin1:0.03727728658,hipArm1:1e-08):0.01950469928):0.01125571256):0.005719704686):1e-08,(((((((lepWed1:1e-08,neoSch1:0.008624686502):0.008515324926,odoRosDiv1:0.01741369858):0.02369324128,((musFur1:0.03626321868,enhLut1:0.005555244594):0.01766272342,ailFul1:0.006086550783):1e-08):1e-08,(ailMel1:0.02395548083,ursMar1:0.005834631354):0.006335972954):1e-08,(canFam3:1e-08,lycPic1:1e-08):0.01161779952):1e-08,((felCat8:1e-08,aciJub1:1e-08):0.005766088242,(panTig1:1e-08,panPar1:1e-08):1e-08):0.02503649134):0.01735814036,(manPen1:1e-08,manJav1:0.00598631371):0.03964853766):1e-08):1e-08,((eriEur2:0.03777608,sorAra2:0.2119056759):1e-08,conCri1:0.1564657772):1e-08):0.007144834552):0.01032685737,((((((((((((mm10:1e-08,musCar1:0.006017417066):0.005746915649,musPah1:0.01950537723):0.006681156263,rn6:0.03900106856):0.01873914935,merUng1:0.01192812045):1e-08,((criGri1:0.01855752201,mesAur1:0.02427993731):1e-08,micOch1:0.03165923925):0.006132614915):0.02732385161,nanGal1:0.07216437167):0.009405122045,jacJac1:0.1015792782):0.06947890397,(casCan1:0.006790305073,dipOrd2:0.04890138941):1e-08):0.01019144408,((hetGla2:0.005415965639,fukDam1:0.04294145814):1e-08,((chiLan1:0.008270769269,octDeg1:0.0002999531922):0.008098686541,cavPor3:0.03668620539):1e-08):0.005425742134):1e-08,(speTri2:1e-08,marMar1:1e-08):0.04053342719):0.01583626143,(oryCun2:0.1006793145,ochPri3:0.06255923666):0.01837613204):0.005436828158,tupChi1:0.08524539787):1e-08):1e-08,galVar1:0.0675679775):1e-08,((micMur3:1e-08,proCoq1:0.02784808465):0.01088357546,otoGar3:0.011098462):0.01205865941):1e-08,tarSyr2:0.02358611682):0.01036397799,((calJac3:0.005851828065,aotNan1:0.01109448924):1e-08,(saiBol1:0.005471264807,cebCap1:0.01724122719):1e-08):0.01124676365):0.005661475638,(((((rheMac8:1e-08,macFas5:1e-08):1e-08,macNem1:1e-08):1e-08,(papAnu3:1e-08,cerAty1:0.005475611817):1e-08):1e-08,chlSab2:1e-08):1e-08,((colAng1:1e-08,pilTep1:1e-08):1e-08,(nasLar1:0.03082359144,(rhiRox1:1e-08,rhiBie1:1e-08):0.005508119067):1e-08):1e-08):1e-08):1e-08,nomLeu3:1e-08):1e-08,ponAbe2:1e-08):1e-08,gorGor5:1e-08):1e-08,(panTro5:1e-08,panPan2:1e-08):1e-08,hg38:1e-08);
VARS2	(((((((((((((((phaCin1:0.08783036893,sarHar1:0.1672723948):0.02454797847,monDom5:0.170782387):0.331243235,ornAna2:0.519785616):0.2059922053,((((loxAfr3:0.1115365105,triMan1:0.07477532198):1e-08,proCap2:0.1457888266):0.03873344009,(((chrAsi1:0.1700694888,echTel2:0.2457750274):0.01355380514,eleEdw1:0.1996063794):0.007564480255,oryAfe1:0.1735105325):0.007776955396):0.09612057855,choHof2:0.1451568432):1e-08):0.01477008139,((((((((((((oviAri4:0.02046301749,oviCan1:0.02443123767):0.02129870313,capHir2:0.04388116392):0.00723540778,panHod1:0.02579502042):0.004412810934,(((bisBis1:0.02084842839,bosMut1:0.001704186948):0.00266807989,(bosInd1:1e-08,bosTau8:0.004449466657):1e-08):0.02551247538,bubBub1:0.03360670986):0.01626676961):0.01490679352,(odoVir1:0.03376558083,cerEla1:1e-08):1e-08):0.09246885155,(((((turTru3:0.003945361459,orcOrc1:0.001664295954):1e-08,delLeu1:0.01003692793):0.003337284679,lipVex1:0.01836721862):0.01183669686,phyCat1:0.02463409175):0.002751290014,(balAcu1:0.01628472988,balMys1:0.01090832871):0.00715523444):0.0747290388):0.009294618406,susScr11:0.122104663):0.007440512476,(((camFer2:1e-08,camBac1:0.001637651332):1e-08,camDro1:1e-08):0.02882071347,vicPac2:0.02468150081):0.07535903398):0.04661221961,(((equCab3:1e-08,equPrz1:0.001811328801):0.001595149258,equAsi1:0.01259726941):0.04213249546,cerSim1:0.06254915216):0.02025337248):0.0027349902,((((((myoBra1:0.01463199315,myoLuc2:0.006124472113):1e-08,myoDav1:0.03944011736):0.0211365242,eptFus1:0.1069709631):0.111151803,minNat1:0.13903691):0.02146402437,desRot1:0.1510568196):0.04519340134,(((pteAle1:0.00314716026,pteVam2:0.003023166606):0.02898719677,rouAeg1:0.04785705803):0.08843608734,(rhiSin1:0.08627040549,hipArm1:0.09395409415):0.04827806186):0.02381618183):0.01723659024):0.01682714179,(((((((lepWed1:0.01543082827,neoSch1:0.008575566228):0.02185260169,odoRosDiv1:0.05536062359):0.02726016559,((musFur1:0.02732977835,enhLut1:0.0219170145):0.0521480561,ailFul1:0.04635389423):0.03282281294):1e-08,(ailMel1:0.03804030333,ursMar1:0.03175426133):0.05437477098):0.01716245423,(canFam3:0.003577504638,lycPic1:0.00353362535):0.1570887762):0.01386078474,((felCat8:0.006967794821,aciJub1:0.007081343619):0.004369439235,(panTig1:0.003359110972,panPar1:1e-08):0.01503099208):0.09027692903):0.07250067986,(manPen1:0.02724942859,manJav1:0.03190278713):0.1831999393):0.01510887109):0.007826616416,((eriEur2:0.3484882803,sorAra2:0.2448115457):0.002512367713,conCri1:0.1643942437):0.05019876318):0.04342065637):0.02205318352,((((((((((((mm10:0.01815346566,musCar1:0.01681158565):0.02358854746,musPah1:0.03925354679):0.03891875707,rn6:0.08156701582):0.05972324925,merUng1:0.2252953901):0.01003248411,((criGri1:0.07422946039,mesAur1:0.07917955215):0.04747071318,micOch1:0.08794887405):0.03767810099):0.09821040704,nanGal1:0.2350111525):0.05893667348,jacJac1:0.265804601):0.03935253702,(casCan1:0.1398626094,dipOrd2:0.132211825):0.04006769564):0.01184521855,((hetGla2:0.1713259812,fukDam1:0.1252582572):0.0373236586,((chiLan1:0.1247686989,octDeg1:0.1844820469):0.02253919902,cavPor3:0.1525788397):0.05029088548):0.114056868):0.01218308858,(speTri2:0.011419953,marMar1:0.005663702686):0.1240027781):0.03226232595,(oryCun2:0.1689939261,ochPri3:0.2269141441):0.1019218104):0.007657546142,tupChi1:0.2137034863):0.006010336889):0.001357155291,galVar1:0.1910669915):0.0503403991,((micMur3:0.07518663651,proCoq1:0.05314176699):0.03593896422,otoGar3:0.1283673691):0.01274892885):0.0026701199,tarSyr2:0.1562850294):0.0615157301,((calJac3:0.0343851446,aotNan1:0.03737717887):0.00157431008,(saiBol1:0.03854371096,cebCap1:0.01807433197):0.001931694356):0.04319590491):0.02107498981,(((((rheMac8:0.001691628225,macFas5:0.001682175833):0.005682782574,macNem1:0.004502354946):0.01709984278,(papAnu3:0.008511273313,(manLeu1:0.00169202478,cerAty1:0.008506189785):1e-08):1e-08):1e-08,chlSab2:0.0136804893):0.008869327218,((colAng1:0.009460993325,pilTep1:0.006780640678):0.00211481584,(nasLar1:0.006174977469,(rhiRox1:0.005072210926,rhiBie1:0.006784293782):0.008087372998):1e-08):0.008140919302):0.009071721105):0.0171930244,nomLeu3:0.02532454255):1e-08,ponAbe2:0.01708802147):0.01248064648,gorGor5:0.006826212437):1e-08,(panTro5:1e-08,panPan2:1e-08):0.006762767599,hg38:0.001688670697);
VARS	((((((((((((((phaCin1:0.03736906629,sarHar1:0.048078076):0.005315160084,monDom5:0.03045975265):0.1928750582,((((loxAfr3:0.02640262315,triMan1:0.02872162063):0.004834164258,proCap2:0.03720253705):0.00373621765,(((chrAsi1:0.02984305116,echTel2:0.08587595395):0.00314707142,eleEdw1:0.04566743925):0.003037126691,oryAfe1:0.02553390088):0.003271478478):0.01628186324,choHof2:0.04936169704):0.00029080883):0.007015011534,((((((((((((oviAri4:0.005765309338,oviCan1:0.03047376555):0.06475308648,capHir2:0.00102863329):1e-08,panHod1:0.004129115723):0.004046529488,(((bisBis1:1e-08,bosMut1:1e-08):1e-08,bosInd1:1e-08):0.00211127065,bubBub1:0.01068274359):0.00351561183):0.002088834193,(odoVir1:0.009161498796,cerEla1:0.006754059161):0.001046747491):0.01037950679,(((((turTru3:0.003977953719,orcOrc1:0.002801049301):0.001421606427,delLeu1:0.003159820778):0.003720891656,lipVex1:0.01339577866):0.006526280731,phyCat1:0.01345491325):0.00262952526,(balAcu1:0.007460258018,balMys1:0.01093025384):0.005711905445):0.01369191267):0.003382475319,susScr11:0.03807400427):0.002083992754,(((camFer2:0.002191801662,camBac1:0.006438107324):1e-08,camDro1:0.001049259284):0.007582703241,vicPac2:0.001035423845):0.01869140885):0.009879969663,(((equCab3:0.00105951123,equPrz1:1e-08):0.001062140351,equAsi1:1e-08):0.009728436118,cerSim1:0.0131319411):0.007466179073):1e-08,((((((myoBra1:1e-08,myoLuc2:1e-08):0.003052286835,myoDav1:0.01707597105):0.005770818924,eptFus1:0.01921798911):0.02348891246,minNat1:0.01521010124):0.006980856962,desRot1:0.05100720596):0.00654801335,(((pteAle1:0.003193668231,pteVam2:0.002073304881):0.004094877575,rouAeg1:0.006393964779):0.03473883148,(rhiSin1:0.01126663743,hipArm1:0.02402501067):0.02021892196):1e-08):0.01135180741):0.001100709574,(((((((lepWed1:0.003176144399,neoSch1:0.001056969343):0.003180192646,odoRosDiv1:0.01193453579):0.008044604781,((musFur1:0.01092830603,enhLut1:0.01041073715):0.001014635316,ailFul1:0.02036446015):0.007607994724):0.0008009869967,(ailMel1:0.01039015422,ursMar1:0.02182178524):0.005540703753):0.004016453684,(canFam3:0.001271701704,lycPic1:0.00123623211):0.03555304028):0.006431027289,((felCat8:0.002726133193,aciJub1:0.01114739202):1e-08,(panTig1:0.02702620747,panPar1:0.001031555548):0.0009837370516):0.01926343423):0.009829771923,(manPen1:0.007849063142,manJav1:0.01103283014):0.03976016175):0.004317237155):1e-08,((eriEur2:0.05308770055,sorAra2:0.05747289011):1e-08,conCri1:0.03730734967):0.005932756372):0.003488495398):0.003742969187,((((((((((((mm10:0.002143673883,musCar1:0.00535506859):0.004388636058,musPah1:0.009813436793):0.01111689878,rn6:0.01182706433):0.01383153394,merUng1:0.04067946857):0.002462629474,((criGri1:0.06638033892,mesAur1:0.02676804029):0.004716976705,micOch1:0.02207379217):0.01134925049):0.01444701788,nanGal1:0.04835622692):0.003957967392,jacJac1:0.0813405181):0.01211068949,(casCan1:0.0284424873,dipOrd2:0.04679157291):0.005490539332):0.002706843273,((hetGla2:0.05993193932,fukDam1:0.06310401953):0.009519227445,((chiLan1:0.0496228141,octDeg1:0.03803869623):0.01131259411,cavPor3:0.05588119467):0.01486217266):0.03422142719):0.000659434014,(speTri2:0.001720319405,marMar1:0.004613698276):0.02560469775):0.008538427471,(oryCun2:0.032017936,ochPri3:0.03950915662):0.01857139885):0.006255260183,tupChi1:0.02455282966):0.004027225273):0.00140558683,galVar1:0.05679208591):0.00707243505,((micMur3:0.03152289578,proCoq1:0.009986081665):0.01345113268,otoGar3:0.04283829067):0.005735543641):0.002195109833,tarSyr2:0.03158685471):0.0123855629,((calJac3:0.007567879352,aotNan1:0.01094768772):1e-08,(saiBol1:0.01238062149,cebCap1:0.008377284598):0.0009697431025):0.00897645639):0.008091996175,(((((rheMac8:1e-08,macFas5:1e-08):0.001067824885,macNem1:0.0010693304):1e-08,(papAnu3:1e-08,(manLeu1:0.001066537403,cerAty1:0.003218568024):0.002142879345):0.001067864141):0.001070940889,chlSab2:0.001068800376):1e-08,((colAng1:0.004297355417,pilTep1:0.003207196149):0.001075041044,(nasLar1:0.003913568613,(rhiRox1:1e-08,rhiBie1:1e-08):1e-08):0.002140096416):1e-08):0.006488116838):0.001049629096,nomLeu3:0.01527172201):1e-08,ponAbe2:0.005056537171):1e-08,gorGor5:0.006474483892):1e-08,(panTro5:0.001072417121,panPan2:1e-08):0.001071596368,hg38:0.00429880644);
VASH1	((((((((((((((phaCin1:0.01388218235,sarHar1:0.03798675716):1e-08,monDom5:0.03265564922):0.05007027093,ornAna2:0.2569101013):0.1442154178,((((loxAfr3:0.03465211207,triMan1:0.03481606047):0.007720987158,proCap2:0.03805322169):0.02019422484,(((chrAsi1:0.06369657737,echTel2:0.09076212114):0.01693308672,eleEdw1:0.05136984026):0.008711529212,oryAfe1:0.04617562029):1e-08):0.02183575335,(dasNov3:0.04153421001,choHof2:0.07016250933):0.02097642815):1e-08):0.01081594005,((((((((((((oviAri4:0.003493517552,oviCan1:0.05138327875):0.002093486722,capHir2:1e-08):1e-08,panHod1:0.03515230161):1e-08,(((bisBis1:1e-08,bosMut1:0.005628670273):1e-08,(bosInd1:1e-08,bosTau8:1e-08):1e-08):1e-08,bubBub1:0.01692467515):1e-08):1e-08,(odoVir1:0.0115870613,cerEla1:0.005590798035):0.01723261254):0.01996259263,(((((turTru3:1e-08,orcOrc1:0.005488737546):1e-08,delLeu1:0.01103705111):1e-08,lipVex1:0.01109252024):1e-08,phyCat1:0.01106334765):1e-08,(balAcu1:0.01673738095,balMys1:1e-08):1e-08):0.02298990369):0.01124045796,susScr11:0.04866567841):1e-08,(((camFer2:1e-08,camBac1:1e-08):1e-08,camDro1:1e-08):0.01983627364,vicPac2:0.01188884248):0.04709762309):1e-08,(((equCab3:1e-08,equPrz1:0.006101601001):0.006047066044,equAsi1:1e-08):0.02577546075,cerSim1:0.05467098677):0.01692076313):1e-08,(((((myoBra1:1e-08,myoLuc2:1e-08):1e-08,myoDav1:0.01322757491):0.01749225084,eptFus1:0.009253603194):0.07438739486,desRot1:0.08913790791):0.02619963823,(((pteAle1:1e-08,pteVam2:0.005039873346):0.007822306682,rouAeg1:0.01946155901):0.03350005316,(rhiSin1:0.06569935837,hipArm1:0.02295851923):0.01031131457):0.005240137141):0.04575636674):1e-08,(((((((lepWed1:0.01746429966,neoSch1:1e-08):1e-08,odoRosDiv1:0.0174630771):0.01756079896,((musFur1:0.01141515873,enhLut1:1e-08):0.009083452914,ailFul1:0.01039890046):0.02111495487):1e-08,(ailMel1:0.005879985922,ursMar1:0.005667092699):0.01720579662):0.01725908403,(canFam3:1e-08,lycPic1:1e-08):0.01152386757):1e-08,((felCat8:1e-08,aciJub1:0.005555600772):1e-08,(panTig1:0.07089789876,panPar1:0.005556489186):1e-08):0.01678395084):0.007286638986,(manPen1:0.03858851722,manJav1:0.03300054647):0.0370518747):0.01527800166):0.006221814034,((eriEur2:0.3610799626,sorAra2:0.1126254658):1e-08,conCri1:0.06110541753):0.007629206086):0.03074771269):0.02641818433,((((((((((((mm10:1e-08,musCar1:1e-08):0.008052204091,musPah1:0.007002465967):0.02114851114,rn6:0.02399454641):0.01743222427,merUng1:0.0227452177):1e-08,((criGri1:0.02009780429,mesAur1:0.007355361357):0.010313249,micOch1:0.02373242193):1e-08):0.03477158765,nanGal1:0.04719336193):0.001036512142,jacJac1:0.1139043106):0.01959217846,(casCan1:0.0873355536,dipOrd2:0.05632913794):0.0340853011):0.02577249036,((hetGla2:0.02767772399,fukDam1:0.02249020406):1e-08,((chiLan1:0.02116369255,octDeg1:0.04299269302):0.01226372234,cavPor3:0.02777666529):1e-08):0.0817828909):1e-08,(speTri2:0.00543270853,marMar1:0.00604555322):0.05806583454):1e-08,(oryCun2:0.05991199923,ochPri3:0.06384519116):0.07988535551):0.01072679397,tupChi1:0.05076630899):0.01604143868):0.007952976696,((micMur3:0.1426275585,proCoq1:0.03723948918):0.01482831584,otoGar3:0.1553173797):0.01334789271):1e-08,tarSyr2:0.09095863229):0.04427424018,((calJac3:0.005229471272,aotNan1:0.00663042861):1e-08,(saiBol1:0.01064616834,cebCap1:1e-08):1e-08):0.01533171659):0.005439015805,(((((rheMac8:1e-08,macFas5:1e-08):1e-08,macNem1:1e-08):1e-08,(papAnu3:1e-08,(manLeu1:1e-08,cerAty1:1e-08):1e-08):0.004522152161):0.0007070224328,chlSab2:1e-08):0.005173833666,((colAng1:1e-08,pilTep1:0.0105072031):0.005243849704,(nasLar1:1e-08,(rhiRox1:1e-08,rhiBie1:1e-08):1e-08):1e-08):1e-08):0.01057586834):1e-08,nomLeu3:0.005281697872):0.005215769433,ponAbe2:0.01146799844):1e-08,gorGor5:1e-08):1e-08,(panTro5:0.005205340264,panPan2:1e-08):1e-08,hg38:0.01158865574);
VASH2	(((((((((((((((phaCin1:0.05191977537,sarHar1:0.5035958126):0.2519718975,monDom5:0.1941961863):0.602527064,ornAna2:1.047174646):0.5756748448,((((loxAfr3:1e-08,triMan1:1e-08):0.03384047992,proCap2:0.3870929838):1e-08,(((chrAsi1:0.3136813246,echTel2:0.06249091111):1e-08,eleEdw1:0.233781372):1e-08,oryAfe1:1e-08):0.1383709262):1e-08,(dasNov3:0.2727706247,choHof2:0.1100499429):1e-08):1e-08):0.03480720712,((((((((((((oviAri4:0.04442257904,oviCan1:0.1353239232):1e-08,capHir2:1e-08):1e-08,panHod1:0.0445132816):1e-08,(((bisBis1:1e-08,bosMut1:1e-08):1e-08,(bosInd1:1e-08,bosTau8:1e-08):1e-08):1e-08,bubBub1:0.09210317193):1e-08):1e-08,(odoVir1:1e-08,cerEla1:1e-08):0.04616792806):0.08955562404,(((((turTru3:0.04355062992,orcOrc1:0.04359968984):1e-08,delLeu1:0.04517999701):0.04353374381,lipVex1:1e-08):1e-08,phyCat1:1e-08):1e-08,(balAcu1:1e-08,balMys1:1e-08):1e-08):0.04348617158):1e-08,susScr11:0.05651843594):0.0915200361,(((camFer2:1e-08,camBac1:1e-08):1e-08,camDro1:1e-08):1e-08,vicPac2:0.681100067):1e-08):1e-08,(((equCab3:1e-08,equPrz1:1e-08):1e-08,equAsi1:1e-08):0.1219212554,cerSim1:1e-08):0.04038525907):1e-08,((((((myoBra1:1e-08,myoLuc2:1e-08):1e-08,myoDav1:0.05577788839):1e-08,eptFus1:1e-08):0.01610031595,minNat1:0.1972881082):0.02812198496,desRot1:0.1388825817):1e-08,(((pteAle1:0.1577514785,pteVam2:0.1590796712):1e-08,rouAeg1:0.0376522979):0.1645741335,(rhiSin1:0.08961387644,hipArm1:0.1851873649):0.07754472215):1e-08):1e-08):1e-08,(((((((lepWed1:1e-08,neoSch1:1e-08):1e-08,odoRosDiv1:0.06921696293):0.05063335646,((musFur1:1e-08,enhLut1:1e-08):1e-08,ailFul1:0.1061359792):1e-08):1e-08,(ailMel1:1e-08,ursMar1:0.1632544205):1e-08):0.1184437616,(canFam3:1e-08,lycPic1:0.04462929839):0.04462942797):1e-08,((felCat8:1e-08,aciJub1:7.166777703):1e-08,(panTig1:1e-08,panPar1:1e-08):1e-08):1e-08):0.113901822,(manPen1:1e-08,manJav1:1e-08):0.1646377933):1e-08):1e-08,((eriEur2:0.9044990856,sorAra2:0.5332012243):0.08444528822,conCri1:0.5405849027):0.1000887016):1e-08):0.02770059526,((((((((((((mm10:1e-08,musCar1:0.1405694228):1e-08,musPah1:0.1632405845):0.05207637085,rn6:0.03283124261):0.2112708003,merUng1:0.06262289191):1e-08,((criGri1:0.09207933549,mesAur1:0.0381067123):0.0140210121,micOch1:0.1268748514):0.02896564593):1e-08,nanGal1:0.1374974527):1e-08,jacJac1:0.2952659079):0.1173153056,(casCan1:0.1849909504,dipOrd2:0.1147676404):1e-08):1e-08,((hetGla2:0.1548221251,fukDam1:0.06801403054):1e-08,((chiLan1:1e-08,octDeg1:0.3612636992):1e-08,cavPor3:0.07200212415):1e-08):0.03762479818):1e-08,(speTri2:1e-08,marMar1:1e-08):0.2245038831):0.01890702121,(oryCun2:0.2212136324,ochPri3:0.1737045368):1e-08):0.01111877341,tupChi1:0.3041879879):1e-08):1e-08,galVar1:0.1442409326):1e-08,((micMur3:0.06924971687,proCoq1:0.07240481576):0.03647431585,otoGar3:0.05716156662):1e-08):0.03216562682,tarSyr2:0.1884372316):1e-08,((calJac3:0.03300482938,aotNan1:0.03111753646):1e-08,(saiBol1:0.1133947455,cebCap1:0.07284968821):1e-08):0.03153219287):1e-08,(((((rheMac8:1e-08,macFas5:1e-08):1e-08,macNem1:1e-08):1e-08,(papAnu3:0.02859062674,(manLeu1:0.03587698403,cerAty1:1e-08):1e-08):1e-08):0.02873584238,chlSab2:1e-08):1e-08,((colAng1:1e-08,pilTep1:1e-08):1e-08,(nasLar1:1e-08,(rhiRox1:1e-08,rhiBie1:1e-08):1e-08):1e-08):1e-08):0.03310731221):1e-08,nomLeu3:0.0788299989):1e-08,ponAbe2:1e-08):1e-08,gorGor5:0.03257629866):1e-08,(panTro5:1e-08,panPan2:0.03121399111):1e-08,hg38:0.03054556636);
VASN	(((((((((((((((phaCin1:0.05356272964,sarHar1:0.05853903295):1e-08,monDom5:0.05426247599):0.2283213385,ornAna2:0.2553945289):0.5272033933,((((loxAfr3:0.09536250054,triMan1:0.06621546459):1e-08,proCap2:0.1289626):0.02322789503,(((chrAsi1:0.1713258354,echTel2:0.1297819804):0.02621345038,eleEdw1:0.3303843257):1e-08,oryAfe1:0.1150456003):0.008284589403):0.1145804343,(dasNov3:0.2464012872,choHof2:0.1825735298):0.1314012241):0.03730836114):0.06210747156,(((((((((((oviAri4:0.4247758168,capHir2:0.01116915482):1e-08,panHod1:1e-08):0.01427185843,(((bisBis1:0.01109131201,bosMut1:1e-08):0.002174516998,(bosInd1:1e-08,bosTau8:1e-08):0.004232324626):0.02351742259,bubBub1:0.009300049715):0.01457821109):0.003453793303,(odoVir1:0.02030642589,cerEla1:0.01185812818):0.0135403141):0.1237340238,(((((turTru3:0.002072979408,orcOrc1:0.006315188446):0.004485337693,delLeu1:0.006011191806):0.006334266301,lipVex1:0.006626857644):0.01239041728,phyCat1:0.01455290971):1e-08,(balAcu1:0.006831939547,balMys1:0.007914902652):0.002793756182):0.04326210649):0.007658666293,susScr11:0.06921794775):0.004012436756,(((camFer2:0.008615505619,camBac1:0.02988865356):1e-08,camDro1:0.006383306557):0.02623990786,vicPac2:0.0288183123):0.06280244303):0.03570188447,(((equCab3:0.002128228061,equPrz1:0.002322438681):0.004578716867,equAsi1:1e-08):0.04158060683,cerSim1:0.03140660734):0.0257169717):1e-08,((((((myoBra1:0.006323816683,myoLuc2:0.006305296187):0.002156620758,myoDav1:0.01920778362):0.00418689534,eptFus1:0.01288506256):0.03404663279,minNat1:0.04213093147):0.01326939911,desRot1:0.07871722541):0.0517213251,(((pteAle1:1e-08,pteVam2:0.006314513066):0.01035009755,rouAeg1:0.02418282477):0.05205557861,(rhiSin1:0.02354410933,hipArm1:0.08448165563):0.01621210888):0.007573326667):0.04467897239):1e-08,(((((((lepWed1:0.01485945523,neoSch1:0.006423546209):0.01399641879,odoRosDiv1:0.01615224961):0.0287832684,((musFur1:0.01563257711,enhLut1:0.02841082416):0.05194152419,ailFul1:0.0480783726):0.01478402601):0.01628834183,(ailMel1:0.02572189211,ursMar1:0.03123760212):0.05141748577):0.01151931997,(canFam3:0.001707457152,lycPic1:0.001873211144):0.4121784432):0.04145993041,((felCat8:0.1049080153,aciJub1:0.1203782335):0.03356080025,(panTig1:0.6204333798,panPar1:0.005932898055):1e-08):0.377355113):0.05171805498,(manPen1:0.02293586107,manJav1:0.01286117328):0.1618503891):0.03354969853):0.01722609234,((eriEur2:0.3952314531,sorAra2:0.2723488714):0.0561490221,conCri1:0.1819386904):0.03678741238):0.02210536648):0.04592838933,((((((((((((mm10:1e-08,musCar1:0.01563984457):0.01021329597,musPah1:0.03357220738):0.009143118934,rn6:0.04137060237):0.02746145081,merUng1:0.04996881555):0.00936992927,((criGri1:0.02016524273,mesAur1:0.02694679287):0.02193462449,micOch1:0.04258497996):0.009047640519):0.06756765514,nanGal1:0.1049089805):0.03412000729,jacJac1:0.1025624182):0.03759248066,(casCan1:0.06909099743,dipOrd2:0.1107514378):0.0318103338):0.02615736386,((hetGla2:0.02363872804,fukDam1:0.04008110472):0.01521212749,((chiLan1:0.029960926,octDeg1:0.06324672883):0.004035047222,cavPor3:0.05056290214):0.02144782694):0.1042241812):0.00169477194,(speTri2:0.01248424102,marMar1:1e-08):0.08936918496):0.01938460814,(oryCun2:0.05069762252,ochPri3:0.1400348963):0.06757638769):0.02787045539,tupChi1:0.1488751614):0.005521224893):0.005856364758,galVar1:0.1660416851):0.02140938897,((micMur3:0.04035689865,proCoq1:0.03037675521):0.02097069768,otoGar3:0.1029203966):0.02091818432):0.0302406169,tarSyr2:0.1128794302):0.02855848329,((calJac3:0.0323275816,aotNan1:0.02803160283):0.005606367459,(saiBol1:0.03778512072,cebCap1:0.01742236192):0.002094561246):0.05334051464):1e-08,(((((rheMac8:1e-08,macFas5:1e-08):1e-08,macNem1:0.004091851085):0.006149460497,(papAnu3:0.00204443791,(manLeu1:0.004091466259,cerAty1:0.004102581705):1e-08):1e-08):0.002042776773,chlSab2:0.01244571659):0.008385057825,((colAng1:0.009454361127,pilTep1:0.01239193607):0.008313840528,(nasLar1:2.391426112,(rhiRox1:0.002054701975,rhiBie1:0.002036588559):0.01337944153):0.00117366957):0.001972695069):0.01383936689):0.01111159073,nomLeu3:0.01307157037):1e-08,ponAbe2:0.01314671678):0.01743090411,gorGor5:0.008459902032):1e-08,(panTro5:0.004102292929,panPan2:1e-08):0.002053555112,hg38:1e-08);
VASP	((((((((((((((phaCin1:0.07942885247,sarHar1:0.2221468026):1e-08,monDom5:0.09771308408):0.2727445047,((((loxAfr3:0.03534323785,triMan1:0.03963553079):0.002913629881,proCap2:0.0418548321):0.02764396466,(((chrAsi1:0.03874030542,echTel2:0.07032164511):0.02539352333,eleEdw1:0.08002143691):0.01314695839,oryAfe1:0.05772844674):1e-08):0.005857271324,(dasNov3:0.05114483367,choHof2:0.0610146172):0.02437701562):1e-08):0.004267867154,((((((((((((oviAri4:1e-08,oviCan1:0.02551202384):0.003492089211,capHir2:0.003481128239):1e-08,panHod1:0.01044655757):0.003483243781,(((bisBis1:0.006810575923,bosMut1:1e-08):0.006912729287,(bosInd1:1e-08,bosTau8:1e-08):0.006853592516):0.006932156629,bubBub1:1e-08):1e-08):0.006506454764,(odoVir1:0.01779650492,cerEla1:0.003607242614):0.007450297491):0.0530349663,(((((turTru3:0.04083830402,orcOrc1:1e-08):0.01047200386,delLeu1:0.006924118352):1e-08,lipVex1:0.003460091302):0.003458743987,phyCat1:0.006956905803):0.007016651788,(balAcu1:0.007007397276,balMys1:0.006991015459):1e-08):0.01469839753):0.01152267152,susScr11:0.08529868262):1e-08,(((camFer2:1e-08,camBac1:1e-08):1e-08,camDro1:0.02498664229):1e-08,vicPac2:1e-08):0.05153676974):0.03405472298,(((equCab3:1e-08,equPrz1:1e-08):1e-08,equAsi1:1e-08):0.04725186718,cerSim1:0.02983234623):0.01806286406):1e-08,(((((myoBra1:0.03781526081,myoDav1:0.03782265652):0.01263937433,eptFus1:0.01306352344):0.04582294381,minNat1:0.03220271773):0.01118496394,desRot1:0.04532630652):0.01189432178,(((pteAle1:1e-08,pteVam2:1e-08):0.01992238745,rouAeg1:0.04653998612):0.01736900329,(rhiSin1:0.03359033098,hipArm1:0.04540562996):0.01944779802):0.00879660635):0.04175674712):1e-08,(((((((lepWed1:1e-08,neoSch1:0.003668205055):0.007257509578,odoRosDiv1:0.01148930052):0.01118162012,((musFur1:0.00368550944,enhLut1:0.01113586299):0.007342862226,ailFul1:0.01502622414):0.003707785973):1e-08,ursMar1:0.01157907764):0.0114703738,(canFam3:0.003632841577,lycPic1:1e-08):0.04589179066):0.003844878531,((felCat8:1e-08,aciJub1:0.02326973414):1e-08,(panTig1:1e-08,panPar1:1e-08):0.01127292997):0.01561940244):0.02840473408,manPen1:0.09701629644):0.01686669652):1e-08,((eriEur2:0.08043281007,sorAra2:0.1542800104):1e-08,conCri1:0.1312203208):0.004700042775):0.01079190767):0.01695826,((((((((((((mm10:0.003811823512,musCar1:0.003818313551):0.01598083684,musPah1:0.004051633308):0.006029122216,rn6:0.04486892721):0.0398018884,merUng1:0.06648058491):1e-08,((criGri1:0.07507715394,mesAur1:0.04882735541):0.02824554862,micOch1:0.03650707382):0.006222407558):0.009741456432,nanGal1:0.08153801946):0.02151877999,jacJac1:0.07321693904):1e-08,(casCan1:0.07252884911,dipOrd2:0.1712684946):0.007080928032):0.01234748116,((hetGla2:0.03398301103,fukDam1:0.06765608774):0.03924570636,((chiLan1:0.03954876822,octDeg1:0.03884534393):1e-08,cavPor3:0.05648276055):0.01578439444):0.06544538173):1e-08,(speTri2:1e-08,marMar1:0.01154142744):0.06815492191):0.03048848621,(oryCun2:0.08675240811,ochPri3:0.07160559899):0.02854091688):0.008656663078,tupChi1:0.03682627772):0.002486161533):0.004446440417,galVar1:0.09359385771):0.008528945329,((micMur3:0.03627126345,proCoq1:0.007879386615):0.04876049441,otoGar3:0.05386278938):1e-08):0.005723097123,tarSyr2:0.1181522998):0.04764729657,((calJac3:0.01371801612,aotNan1:0.007560538947):1e-08,(saiBol1:0.007532849962,cebCap1:0.003767820877):1e-08):0.03770599129):0.01068506127,(((((rheMac8:1e-08,macFas5:1e-08):1e-08,macNem1:1e-08):1e-08,(papAnu3:1e-08,(manLeu1:1e-08,cerAty1:0.003744900213):1e-08):1e-08):0.003768498905,chlSab2:1e-08):1e-08,((colAng1:0.02293096188,pilTep1:1e-08):1e-08,(nasLar1:0.01147108282,(rhiRox1:1e-08,rhiBie1:0.04753409845):1.226788894e-05):0.003726670121):1e-08):0.01154805365):0.01549622772,nomLeu3:0.06010941376):1e-08,ponAbe2:0.003782923351):1e-08,gorGor5:0.007617068423):1e-08,(panTro5:0.007582940282,panPan2:0.003761203514):0.003816304613,hg38:1e-08);
VAT1	(((((((((((((phaCin1:0.03660918743,sarHar1:0.01512448759):1e-08,monDom5:0.03608928001):0.2094974682,((((loxAfr3:0.02770386432,triMan1:0.05776519425):1e-08,proCap2:0.02851127352):0.01781848727,(((chrAsi1:0.04311414923,echTel2:0.04549442597):0.01112042905,eleEdw1:0.05038815274):0.009781146892,oryAfe1:0.01419252105):1e-08):0.03038527032,(dasNov3:0.05913376149,choHof2:0.04038638549):0.01482402129):0.002534562185):1e-08,((((((((((((oviAri4:1e-08,oviCan1:1e-08):1e-08,capHir2:1e-08):1e-08,panHod1:1e-08):0.004619546305,(((bisBis1:1e-08,bosMut1:1e-08):1e-08,(bosInd1:1e-08,bosTau8:1e-08):1e-08):1e-08,bubBub1:1e-08):1e-08):1e-08,(odoVir1:0.004547425727,cerEla1:1e-08):0.01398511906):0.004756979351,((((orcOrc1:0.01380257013,delLeu1:1e-08):0.009044419705,lipVex1:0.01374254135):1e-08,phyCat1:0.00919771087):0.005195411792,(balAcu1:0.01297145718,balMys1:0.009873002587):0.004520490572):0.03320098514):0.004626909559,susScr11:0.04354049301):1e-08,(((camFer2:1e-08,camBac1:1e-08):1e-08,camDro1:1e-08):1e-08,vicPac2:1e-08):0.02381636971):1e-08,(((equCab3:1e-08,equPrz1:1e-08):1e-08,equAsi1:1e-08):0.03330505833,cerSim1:0.004561589379):0.01391506994):1e-08,((((((myoBra1:0.03347502713,myoLuc2:0.01424391397):0.003001644571,myoDav1:0.01935180179):0.08253130658,eptFus1:0.08811830361):1e-08,minNat1:0.0671478972):0.02769396539,desRot1:0.03749063095):0.001117177254,(((pteAle1:0.009066076098,pteVam2:1e-08):1e-08,rouAeg1:0.01359809222):0.08814457962,(rhiSin1:0.02312835926,hipArm1:0.076733498):0.01522044471):0.007776337912):0.005190342669):0.004605937697,(((((((lepWed1:0.004633501978,neoSch1:1e-08):0.02351740782,odoRosDiv1:0.01253863008):0.01631190258,((musFur1:1e-08,enhLut1:0.004633084871):0.004668079277,ailFul1:1e-08):1e-08):1e-08,(ailMel1:0.009293175288,ursMar1:0.009475483186):0.009418006554):0.009359655411,(canFam3:1e-08,lycPic1:1e-08):1e-08):1e-08,((felCat8:1e-08,aciJub1:1e-08):1e-08,(panTig1:1e-08,panPar1:1e-08):1e-08):0.01861008237):1e-08,(manPen1:1e-08,manJav1:1e-08):0.04800357094):0.004596772115):1e-08,((eriEur2:0.05219787604,sorAra2:0.05627850836):0.005119385987,conCri1:0.004744064318):0.01384920109):0.01262857498):0.004667992931,((((((((((((mm10:1e-08,musCar1:1e-08):1e-08,musPah1:1e-08):0.01885754465,rn6:0.004333709175):0.009320356847,merUng1:0.03215856492):1e-08,((criGri1:0.0271955966,mesAur1:1e-08):0.01371883733,micOch1:0.02750576402):0.00488960579):0.0198198747,nanGal1:0.05752352645):0.004087692385,jacJac1:0.03949203571):0.01347267895,(casCan1:0.08056467577,dipOrd2:0.02621168746):0.05640124614):1e-08,((hetGla2:0.072629757,fukDam1:0.01196467339):0.02886664216,((chiLan1:0.03071708945,octDeg1:0.0639151411):0.01995465982,cavPor3:0.05768453215):0.02615680485):0.1613304372):1e-08,(speTri2:0.008989826867,marMar1:1e-08):0.02302343023):1e-08,(oryCun2:0.03429644749,ochPri3:0.1076736919):0.01169622514):1e-08,tupChi1:0.03376795585):1e-08):0.01183122163,galVar1:0.03430113014):0.009831775448,((micMur3:0.02368275841,proCoq1:0.02977972423):0.01414435752,otoGar3:0.05306406783):0.008025180356):1e-08,((calJac3:0.005808071997,aotNan1:0.01761345581):1e-08,(saiBol1:0.02116666291,cebCap1:0.008065512967):1e-08):0.01344335509):0.007535754062,(((((rheMac8:1e-08,macFas5:1e-08):1e-08,macNem1:1e-08):1e-08,(papAnu3:1e-08,(manLeu1:1e-08,cerAty1:1e-08):1e-08):1e-08):1e-08,chlSab2:1e-08):0.004557020011,((colAng1:0.005325520484,pilTep1:1e-08):1e-08,(nasLar1:1e-08,(rhiRox1:1e-08,rhiBie1:0.004574059711):1e-08):1e-08):0.00458493007):0.01386521892):1e-08,nomLeu3:0.004545284716):1e-08,ponAbe2:1e-08):1e-08,gorGor5:0.009182182805):1e-08,(panTro5:1e-08,panPan2:0.004536098718):0.004541242291,hg38:0.009126640345);
VAT1L	((((((((((((((phaCin1:1e-08,sarHar1:0.002384844417):1e-08,monDom5:0.004461329471):0.08665945901,((((loxAfr3:0.002085686612,triMan1:0.008404199515):1e-08,proCap2:0.01285312329):1e-08,(((chrAsi1:1e-08,echTel2:1.90382735):0.0105058834,eleEdw1:0.01059745641):1e-08,oryAfe1:0.008392882329):1e-08):0.002077712721,choHof2:0.0192271151):1e-08):1e-08,((((((((((((oviAri4:1e-08,oviCan1:0.02182601112):0.002119421499,capHir2:0.002059587362):0.03944300909,panHod1:0.01888239078):1e-08,(((bisBis1:1e-08,bosMut1:1e-08):1e-08,(bosInd1:1e-08,bosTau8:1e-08):1e-08):0.003055512294,bubBub1:1e-08):0.003060028558):1e-08,(odoVir1:1e-08,cerEla1:1e-08):0.006247753599):0.006338362934,((((turTru3:1e-08,orcOrc1:0.002099893487):1e-08,delLeu1:0.004197910821):1e-08,lipVex1:0.004199321761):0.004209657203,balAcu1:0.004239567601):0.006421425134):1e-08,susScr11:0.008766136073):0.008146281426,(((camFer2:1e-08,camBac1:0.4534879024):1e-08,camDro1:1e-08):0.01048688141,vicPac2:0.4874684509):1e-08):0.002019902364,(((equCab3:1e-08,equPrz1:0.002723084103):1e-08,equAsi1:1e-08):0.005458954101,cerSim1:1e-08):0.4528924235):1e-08,((((((myoBra1:1e-08,myoLuc2:0.002107821486):1e-08,myoDav1:0.004256172432):1e-08,eptFus1:0.002128221295):0.01405666079,minNat1:0.0143945892):0.004565900248,desRot1:0.006260792827):1e-08,(((pteAle1:1e-08,pteVam2:1e-08):1e-08,rouAeg1:1e-08):0.01080040179,(rhiSin1:0.08954901314,hipArm1:0.005745922576):0.00213358554):1e-08):1e-08):1e-08,(((((neoSch1:1e-08,odoRosDiv1:0.002090424913):0.01284516961,((musFur1:0.006362604204,enhLut1:1e-08):1e-08,ailFul1:1.798511618):1e-08):1e-08,(ailMel1:1e-08,ursMar1:0.002361119549):0.01526152144):1e-08,(canFam3:1e-08,lycPic1:0.005199823591):0.009674149206):1e-08,((felCat8:1e-08,aciJub1:1e-08):1e-08,(panTig1:1e-08,panPar1:1e-08):1e-08):0.01511366311):0.002068165663):1e-08,((eriEur2:0.0629942292,sorAra2:0.004084240937):0.046568595,conCri1:0.01639835821):0.003314134131):1e-08):0.01213969545,((((((((((((mm10:1e-08,musCar1:1e-08):1e-08,musPah1:1e-08):1e-08,rn6:1e-08):1e-08,merUng1:0.01044875289):1e-08,((criGri1:0.002090924255,mesAur1:0.006281758464):0.002084679697,micOch1:0.002064730377):1e-08):0.00626525015,nanGal1:0.004152364201):0.004128823998,jacJac1:0.01256327396):1e-08,(casCan1:0.01559938903,dipOrd2:0.01956881316):0.007917643776):1e-08,((hetGla2:0.01377260883,fukDam1:0.002400033491):0.005282685459,((chiLan1:0.004153575837,octDeg1:0.01105969727):0.0150352483,cavPor3:0.004576487063):1e-08):1e-08):1e-08,(speTri2:0.00259520862,marMar1:1e-08):0.007813459469):0.006825576891,(oryCun2:0.01885070438,ochPri3:0.009132325933):0.009511540124):0.00189543716,tupChi1:0.01027618076):1e-08):1e-08,galVar1:0.00909864242):0.008134082432,((micMur3:0.002184849542,proCoq1:0.008245800559):1e-08,otoGar3:0.01495200884):0.00263800105):0.003681114491,tarSyr2:0.002825743746):0.002060497323,((calJac3:1e-08,aotNan1:1e-08):0.002080973768,(saiBol1:0.00207502035,cebCap1:0.002077750379):0.002078421347):1e-08):1e-08,(((((rheMac8:0.05809886761,macFas5:1e-08):1.623140736,macNem1:0.004178389178):1e-08,(papAnu3:1e-08,(manLeu1:1e-08,cerAty1:1e-08):1e-08):1e-08):1e-08,chlSab2:0.002089583403):1e-08,((colAng1:0.002080272744,pilTep1:0.002084614891):1e-08,(nasLar1:1e-08,rhiBie1:1e-08):1e-08):0.002085728928):1e-08):1e-08,nomLeu3:0.002209717173):1e-08,ponAbe2:1e-08):1e-08,gorGor5:0.002094460053):1e-08,(panTro5:0.002084643196,panPan2:1e-08):0.002080133225,hg38:0.002095869293);
VAV1	(((((((((((((phaCin1:0.03407332195,sarHar1:0.03990769192):0.011057301,monDom5:0.05008962392):0.1840551246,((((loxAfr3:0.0244749705,triMan1:0.03142859068):1e-08,proCap2:0.05157429412):0.004864052478,(((chrAsi1:0.1318100338,echTel2:0.06661491339):0.01653038503,eleEdw1:0.08716495448):0.00924686582,oryAfe1:0.03989826645):0.004381976211):0.02127523332,(dasNov3:0.03508017185,choHof2:0.04075892965):0.02202249959):0.003451151193):0.003433769102,((((((((((((oviAri4:1e-08,oviCan1:1e-08):0.009959805493,capHir2:0.002807232275):0.06986502815,panHod1:0.09662098344):0.01398048318,(((bisBis1:0.1409849272,bosMut1:0.002048417092):1e-08,(bosInd1:0.1274193257,bosTau8:1e-08):0.00216461029):0.003030437355,bubBub1:0.004707327571):0.02501781204):1e-08,(odoVir1:0.004177068928,cerEla1:0.02074878026):1e-08):0.006451294009,(((((turTru3:1e-08,orcOrc1:1e-08):0.005547091935,delLeu1:0.001840336321):1e-08,lipVex1:0.007458293435):0.005503950342,phyCat1:0.009244537541):1e-08,(balAcu1:0.005566393929,balMys1:0.001839559497):0.001858661808):0.3957537128):0.008694576619,susScr11:0.01780615521):1e-08,(((camFer2:1e-08,camBac1:1e-08):1e-08,camDro1:0.004045080654):0.002358059001,vicPac2:1e-08):0.027468836):0.011962382,(((equCab3:1e-08,equPrz1:1e-08):0.001993283672,equAsi1:1e-08):0.1171257846,cerSim1:0.01997218691):0.01274739731):0.003167915279,((((((myoBra1:0.004102766653,myoLuc2:0.002039873201):1e-08,myoDav1:0.002023143036):1e-08,eptFus1:0.002039433904):0.02101618387,minNat1:0.01869086656):1e-08,desRot1:0.03837268756):0.002858787601,(((pteAle1:1e-08,pteVam2:0.004306415985):0.005329596797,rouAeg1:0.0137433886):0.01393195671,(rhiSin1:0.0180595352,hipArm1:0.07448458565):0.005561058722):0.002331235599):0.01656014036):0.001909621139,((((((neoSch1:0.007445942434,odoRosDiv1:0.007727091335):0.003529160573,((musFur1:0.0041195232,enhLut1:0.004148266903):0.004144707562,ailFul1:0.004150115281):0.002054807845):1e-08,ursMar1:0.00832363897):0.008695807685,(canFam3:1e-08,lycPic1:1e-08):0.006267779013):0.01036435315,((felCat8:1e-08,aciJub1:0.06866274429):1e-08,(panTig1:0.1199763171,panPar1:1e-08):1e-08):0.04952521322):1e-08,(manPen1:0.004723589692,manJav1:0.01178543474):0.03263748242):0.004542586545):1e-08,((eriEur2:0.09499424129,sorAra2:0.08221525795):0.01925215693,conCri1:0.0905685614):0.03936320534):1e-08):0.007782142747,((((((((((((mm10:1e-08,musCar1:1e-08):0.002034709969,musPah1:1e-08):0.01044224022,rn6:0.01500766761):0.01001022924,merUng1:0.0299271255):1e-08,((criGri1:0.0118199985,mesAur1:0.02377481992):0.01935702856,micOch1:0.01991938907):0.0113013354):0.01985628781,nanGal1:0.03642795142):0.01401299755,jacJac1:0.06814110286):0.01051884227,(casCan1:0.03025497761,dipOrd2:0.04918903784):0.01180841534):0.01966732203,((hetGla2:0.01939461529,fukDam1:0.02516823233):0.01970396042,(chiLan1:0.02427949687,octDeg1:0.04808301475):0.002167726326):0.02627645587):0.001330661668,(speTri2:0.01438401425,marMar1:0.005454939988):0.0744114916):0.02085769713,(oryCun2:0.01648162519,ochPri3:0.04210872022):0.04297917801):1e-08,tupChi1:0.04325181006):0.002531932197):0.004128985092,galVar1:0.03202695726):0.004288086253,((micMur3:0.01737929533,proCoq1:0.01137100148):0.019100739,otoGar3:0.02115644504):0.002927069922):0.05141714878,((calJac3:0.07798499812,aotNan1:1e-08):1e-08,(saiBol1:1e-08,cebCap1:1e-08):0.003042429109):0.006894352741):0.005310578913,(((((rheMac8:0.00203263367,macFas5:1e-08):0.002033898092,macNem1:0.002033471617):1e-08,(papAnu3:0.009634804341,(manLeu1:0.0021975908,cerAty1:0.001913214183):1e-08):1e-08):1e-08,chlSab2:1e-08):0.00190955458,((colAng1:0.002114169342,pilTep1:1e-08):0.003808327967,(nasLar1:0.006195342472,(rhiRox1:0.05598636293,rhiBie1:1e-08):1e-08):1e-08):0.005646643776):0.005666559856):0.003813339916,nomLeu3:0.01150675678):1e-08,ponAbe2:0.004296975728):0.0019092588,gorGor5:0.001908998178):0.001888551404,(panTro5:1e-08,panPan2:1e-08):1e-08,hg38:1e-08);
VAV2	((((((((((((((phaCin1:0.004554441044,sarHar1:0.002715148031):0.001936343273,monDom5:0.002639877558):0.007926855258,ornAna2:0.04927799953):0.03506873807,((((loxAfr3:0.0111092933,triMan1:0.008956684399):1e-08,proCap2:0.0237400526):0.006365954852,(((chrAsi1:0.02855969946,echTel2:0.05647135967):0.004614933271,eleEdw1:0.02957096278):0.0002034751961,oryAfe1:0.005644546338):1e-08):0.01071495164,(dasNov3:0.04253823914,choHof2:0.02231494912):0.01926944335):0.001257121674):1e-08,((((((((((((oviAri4:0.001256070241,oviCan1:0.01943021671):0.03411272137,capHir2:0.003707077935):1e-08,panHod1:0.04524034594):0.04006861095,((bosMut1:1e-08,bosInd1:1e-08):0.004603064193,bubBub1:0.001616788167):0.01244943064):0.005683252787,cerEla1:1e-08):0.01548572538,((((orcOrc1:0.004644096342,delLeu1:0.002925805397):0.003640206196,lipVex1:0.008096539344):0.03081928899,phyCat1:0.005730303944):0.002616285618,(balAcu1:0.002925260689,balMys1:0.002911412234):1e-08):0.01625434429):0.07344687471,susScr11:0.02608675715):0.0006365194275,(((camFer2:0.01503746151,camBac1:1e-08):0.004564282336,camDro1:0.02124310409):0.0025347493,vicPac2:0.001719163493):0.02758669659):0.006812233413,((equCab3:0.003409121256,equAsi1:0.0005109330545):0.0083524997,cerSim1:0.01154739142):0.003311364593):1e-08,((((((myoBra1:0.02297563359,myoLuc2:1e-08):1e-08,myoDav1:0.003790082213):0.02319506592,eptFus1:0.02619821464):0.01072182488,minNat1:0.007350923411):0.01679440588,desRot1:0.03750367311):0.003533516899,(pteAle1:0.03998643258,(rhiSin1:0.005909123273,hipArm1:0.01479692664):0.00543608045):0.006498100122):0.0323330827):1e-08,(((((neoSch1:1e-08,odoRosDiv1:0.003033700364):0.004554923127,((musFur1:0.008238006131,enhLut1:0.00874289524):0.01091035772,ailFul1:0.02132100874):0.005024822953):1e-08,(ailMel1:0.003263706492,ursMar1:0.001590362038):0.01473280643):1e-08,(canFam3:1e-08,lycPic1:1e-08):0.005744928693):0.002368630708,((felCat8:0.001751720974,aciJub1:0.005134475824):1e-08,(panTig1:0.003361035802,panPar1:0.001260050722):0.001264140764):0.007828355648):0.0343829776):0.00279235856,((eriEur2:0.009260944707,sorAra2:0.1565049324):0.01150725966,conCri1:0.04698229192):0.004561386023):0.007096999109):0.002720243931,((((((((((((mm10:1e-08,musCar1:0.002575137088):0.002551885415,musPah1:0.007792247214):0.005205072298,rn6:0.01643757474):0.007067520018,merUng1:0.008927919336):1e-08,((criGri1:1e-08,mesAur1:0.006583994771):0.001179861492,micOch1:0.007849143134):0.004132161476):0.00688150328,nanGal1:0.01551856178):0.005511619973,jacJac1:0.02020625677):0.001321751297,(casCan1:0.006906291001,dipOrd2:0.02006846295):0.004268850454):0.002159551196,((hetGla2:0.009254127073,fukDam1:0.0227528353):0.002621239419,((chiLan1:0.009477939157,octDeg1:0.02227804624):1e-08,cavPor3:0.01726524797):0.004686581848):0.01446450181):1e-08,(speTri2:1e-08,marMar1:0.004731755233):0.07170277945):0.006629415002,(oryCun2:1e-08,ochPri3:0.03479680971):0.01101066553):0.0008393099461,tupChi1:0.04513475201):0.004985407425):0.0084670025,(micMur3:0.03243229711,otoGar3:0.01058559336):0.009266701221):1e-08,tarSyr2:0.02620507327):0.0104639299,((calJac3:0.001641404462,aotNan1:0.02626801456):1e-08,(saiBol1:0.004378520651,cebCap1:0.005152632707):0.00123160104):0.002795963041):0.004262025782,(((((rheMac8:1e-08,macFas5:1e-08):1e-08,macNem1:1e-08):1e-08,(papAnu3:0.001272502799,(manLeu1:0.02623433294,cerAty1:0.05953582345):1e-08):0.001365503848):1e-08,chlSab2:1e-08):1e-08,((colAng1:0.002896515102,pilTep1:0.03293812792):1e-08,(nasLar1:0.0410356668,(rhiRox1:0.001439903826,rhiBie1:0.02264325494):1e-08):1e-08):0.001243155921):0.004244018242):1e-08,nomLeu3:0.006916136343):0.00127467305,ponAbe2:0.01632492298):1e-08,gorGor5:0.002557294445):1e-08,(panTro5:1e-08,panPan2:1e-08):1e-08,hg38:0.001278328694);
VAV3	((((((((((((phaCin1:0.1003929463,sarHar1:0.114867197):1e-08,monDom5:0.05396848942):0.2520735785,ornAna2:0.6618987921):0.4327419383,((((loxAfr3:0.09153696017,triMan1:0.1165975802):1e-08,proCap2:0.1702613088):1e-08,(((chrAsi1:0.1211082928,echTel2:0.2176746119):1e-08,eleEdw1:0.1768579232):1e-08,oryAfe1:0.1166464813):1e-08):0.08668170491,(dasNov3:0.1705108832,choHof2:0.1200556871):0.055287759):1e-08):1e-08,((((((((((((oviAri4:0.01912099342,oviCan1:1e-08):0.04003131651,capHir2:1e-08):1e-08,panHod1:0.02061430429):0.01996024211,(((bisBis1:1e-08,bosMut1:1e-08):1e-08,(bosInd1:1e-08,bosTau8:1e-08):1e-08):0.04194258156,bubBub1:0.02000083297):1e-08):0.02001221553,(odoVir1:1e-08,cerEla1:1e-08):1e-08):0.1362526316,(((((turTru3:0.0195978119,orcOrc1:1e-08):0.01999885558,delLeu1:1e-08):1e-08,lipVex1:1e-08):0.04293923212,phyCat1:1e-08):1e-08,(balAcu1:0.02057962654,balMys1:1e-08):1e-08):1e-08):0.09100803181,susScr11:0.06502435057):1e-08,(((camFer2:1e-08,camBac1:1e-08):1e-08,camDro1:1e-08):1e-08,vicPac2:0.04320521346):0.1981044578):0.04629755289,(((equCab3:1e-08,equPrz1:1e-08):1e-08,equAsi1:1e-08):0.01928215574,cerSim1:0.01811126091):0.06023348443):1e-08,(((((myoBra1:0.04616030679,myoLuc2:0.02333411794):0.04436612211,myoDav1:0.07570328594):0.04840373107,eptFus1:0.05126288648):0.3138724197,desRot1:0.09898768062):0.1563793506,(((pteAle1:1e-08,pteVam2:1e-08):0.0412486858,rouAeg1:0.0466529867):0.06847001246,(rhiSin1:0.09281644659,hipArm1:0.0752188538):1e-08):0.02393673088):0.1126850713):1e-08,((((((lepWed1:0.01941171172,neoSch1:1e-08):0.08929839008,odoRosDiv1:0.07537149018):0.01978974261,((musFur1:0.03778218923,enhLut1:1e-08):0.08746076462,ailFul1:0.1083418492):0.0295552724):0.0282820322,(ailMel1:0.07836170511,ursMar1:0.05371541834):0.2303373362):1e-08,(canFam3:1e-08,lycPic1:1e-08):0.08363122834):1e-08,((felCat8:1e-08,aciJub1:0.02046005623):1e-08,(panTig1:1e-08,panPar1:0.02081293119):1e-08):0.08874349793):0.04107883531):1e-08,((eriEur2:0.129081274,sorAra2:0.8269872585):1e-08,conCri1:0.3102945767):1e-08):1e-08):1e-08,(((((((((((mm10:1e-08,musCar1:1e-08):0.0202629443,musPah1:0.04304934843):0.02237051807,rn6:0.09596086946):1e-08,merUng1:0.06527455136):0.04609407246,((criGri1:0.03780330535,mesAur1:0.04728418341):0.01786568695,micOch1:0.1289424087):0.02384540908):0.08169956567,jacJac1:0.2016046284):0.01916217661,dipOrd2:0.2290806587):0.07858734971,((hetGla2:0.04264164571,fukDam1:0.02040496819):0.02486067736,((chiLan1:0.04202483452,octDeg1:1e-08):1e-08,cavPor3:0.2060589544):1e-08):0.0481467853):0.02055412428,(speTri2:0.0206635937,marMar1:1e-08):0.08311997258):0.02431364991,(oryCun2:0.0762466907,ochPri3:0.2598286733):0.038491865):0.026290774,tupChi1:0.1575978422):1e-08):0.04068628412,((micMur3:0.06106313462,proCoq1:0.01927963413):0.08120659284,otoGar3:0.1616847114):0.04240009335):0.06640545762,((calJac3:0.02099786753,aotNan1:1e-08):1e-08,(saiBol1:0.04301410233,cebCap1:1e-08):1e-08):0.02148549213):1e-08,(((((rheMac8:1e-08,macFas5:1e-08):1e-08,macNem1:1e-08):1e-08,(papAnu3:1e-08,(manLeu1:1e-08,cerAty1:1e-08):1e-08):1e-08):1e-08,chlSab2:1e-08):1e-08,((colAng1:0.02111115196,pilTep1:1e-08):1e-08,(rhiRox1:1e-08,rhiBie1:1e-08):1e-08):1e-08):1e-08):0.02121119129,nomLeu3:0.02097510126):1e-08,ponAbe2:1e-08):0.0217214137,(panTro5:0.02108819339,panPan2:0.02141129176):1e-08,hg38:0.02128931177);
VAX1	(((((((((((((((phaCin1:0.00792774598,sarHar1:0.01052878413):0.002726917963,monDom5:0.01138234507):0.06215373345,ornAna2:2.787487179):0.1164775873,((((loxAfr3:2.376125185,triMan1:0.0009965660345):0.009157910533,proCap2:0.1361696801):0.004829818156,(((chrAsi1:0.04733145709,echTel2:0.4051984405):1e-08,eleEdw1:0.04453614816):0.01181890331,oryAfe1:0.1423622279):1e-08):1e-08,(dasNov3:0.01602591383,choHof2:0.05485484488):0.01759798104):1e-08):1e-08,((((((((((((oviAri4:0.0167458944,oviCan1:0.009637963052):0.1141756149,capHir2:1e-08):1e-08,panHod1:0.06586563647):0.005603326575,(((bisBis1:1e-08,bosMut1:1e-08):0.02699713842,(bosInd1:1e-08,bosTau8:0.004195959169):0.00416676819):1e-08,bubBub1:1e-08):0.004176443261):0.01720870976,(odoVir1:1e-08,cerEla1:0.06981083544):0.01295564436):0.02037824531,(((((turTru3:0.005161356707,orcOrc1:0.01919183589):0.0114213133,delLeu1:0.0128516805):1e-08,lipVex1:0.01301133372):1.11184536,phyCat1:1e-08):1e-08,(balAcu1:1e-08,balMys1:1.092563787):0.004981396125):0.005076160374):1e-08,susScr11:1.163196686):1e-08,(((camFer2:1e-08,camBac1:1e-08):1e-08,camDro1:0.2575495583):0.07453214791,vicPac2:0.004617096876):0.02024453803):0.03809408808,(((equCab3:1e-08,equPrz1:0.1752611328):1e-08,equAsi1:1e-08):1e-08,cerSim1:1.474011688):0.01994587098):1e-08,((((((myoBra1:1e-08,myoLuc2:1e-08):0.01811546222,myoDav1:0.01039155008):0.02470199964,eptFus1:0.006686772928):1e-08,minNat1:0.01539118125):0.01542769294,desRot1:0.02173418627):0.007261410213,(((pteAle1:0.0156824277,pteVam2:1e-08):1e-08,rouAeg1:0.7121356815):0.01148489291,(rhiSin1:0.01018362053,hipArm1:0.05889684641):1e-08):0.005052646143):1e-08):1e-08,(((((((lepWed1:0.003662456825,neoSch1:1e-08):1e-08,odoRosDiv1:1e-08):1e-08,((musFur1:0.004487995162,enhLut1:1e-08):0.003281136043,ailFul1:1e-08):0.00328484727):0.00326192374,(ailMel1:0.005124990419,ursMar1:0.0138759656):6.466520103e-05):1e-08,(canFam3:1.218956767,lycPic1:0.003296117656):1e-08):0.002590476161,((felCat8:0.2190531919,aciJub1:0.06561452007):1e-08,(panTig1:1e-08,panPar1:1e-08):1e-08):0.01042045999):0.0005659893,(manPen1:1e-08,manJav1:1e-08):0.05106419915):1e-08):1e-08,((eriEur2:0.2848767101,sorAra2:0.01658119981):0.1738999568,conCri1:0.005137333644):1e-08):1e-08):1e-08,((((((((((((mm10:1e-08,musCar1:1e-08):1e-08,musPah1:1e-08):0.009035950711,rn6:0.006140688572):0.006108227676,merUng1:0.0671000938):1e-08,((criGri1:0.01838110185,mesAur1:0.2342173633):1e-08,micOch1:0.05852560481):1e-08):0.0206660924,nanGal1:0.1901181881):9.143486889e-05,jacJac1:0.7231404661):1e-08,(casCan1:0.007969560668,dipOrd2:0.03168480825):1e-08):1e-08,((hetGla2:0.03687721383,fukDam1:1e-08):1e-08,((chiLan1:0.003839036551,octDeg1:0.1870518926):1e-08,cavPor3:0.4533800917):1e-08):1e-08):1e-08,(speTri2:0.00610196115,marMar1:1e-08):0.001939632022):0.04099299345,(oryCun2:2.371265715,ochPri3:0.07991993126):0.112098928):1e-08,tupChi1:0.00746882625):0.004674228564):1e-08,galVar1:0.08607724229):1e-08,((micMur3:0.008673255473,proCoq1:0.00488371599):0.7258788789,otoGar3:0.03118366806):1e-08):1e-08,tarSyr2:0.091382888):0.711639072,((calJac3:0.005723189014,aotNan1:0.00422136587):0.002543337372,(saiBol1:0.05098854357,cebCap1:1e-08):1e-08):0.9026948967):1e-08,(((((rheMac8:1e-08,macFas5:0.2423956213):1e-08,macNem1:0.003001812975):1e-08,(papAnu3:1e-08,(manLeu1:0.5543483889,cerAty1:0.1672815998):0.2670934182):1e-08):0.006092529799,chlSab2:1.07288151):1e-08,((colAng1:0.5029686613,pilTep1:1e-08):1e-08,(nasLar1:6.161025229,(rhiRox1:0.003902596864,rhiBie1:1.262400051):1e-08):1e-08):0.3042358452):1e-08):1e-08,nomLeu3:0.006204050559):0.06108721761,ponAbe2:0.08997692261):0.9429444197,gorGor5:1e-08):1e-08,(panTro5:0.3685350995,panPan2:0.5129322323):0.09478624194,hg38:1e-08);
VAX2	((((((((((((((phaCin1:0.05499120641,sarHar1:0.04345320933):0.01508473871,monDom5:0.02877146669):0.5030801486,((((loxAfr3:0.3032911706,triMan1:0.5054754518):1e-08,proCap2:0.07025742651):1e-08,(((chrAsi1:0.2957128079,echTel2:0.1512995233):0.005222210539,eleEdw1:0.3752551156):0.01398089912,oryAfe1:0.4118077566):1e-08):0.04301107191,(dasNov3:0.2568848558,choHof2:0.1462444864):0.01021236523):1e-08):0.02350183023,((((((((((((oviAri4:0.01974168247,oviCan1:0.1227146925):0.04749125644,capHir2:0.01021221492):1e-08,panHod1:1e-08):0.009777188029,(((bisBis1:1e-08,bosMut1:0.006467802435):1e-08,(bosInd1:1e-08,bosTau8:1e-08):0.007426577476):0.007459375494,bubBub1:0.03654467399):0.004836407934):0.004945516211,(odoVir1:0.02044792588,cerEla1:0.01257058893):0.01969247973):0.02716278664,(((((turTru3:1e-08,orcOrc1:0.004795475653):1e-08,delLeu1:0.01936959084):0.004846672671,lipVex1:0.02924362189):1e-08,phyCat1:0.0542750857):1e-08,(balAcu1:0.05819418827,balMys1:0.02348622482):0.005893479079):0.1005559992):0.004253584694,susScr11:0.03362009355):0.01288694937,(((camFer2:1.016751104,camBac1:1e-08):1e-08,camDro1:0.213280817):0.05408351696,vicPac2:1e-08):0.02581153393):0.006762756225,(((equCab3:1e-08,equPrz1:0.01291100148):0.01470465678,equAsi1:0.02666734997):0.03696563632,cerSim1:0.04178017802):0.02548234674):1e-08,((((((myoBra1:1e-08,myoLuc2:0.02847076655):1e-08,myoDav1:0.8551984205):0.05571041349,eptFus1:0.07463133147):0.202451162,minNat1:0.1231688667):0.01745126926,desRot1:0.09651597365):0.008795233825,(((pteAle1:1e-08,pteVam2:0.009448174241):0.01418865911,rouAeg1:0.009548081625):0.03449142273,(rhiSin1:0.07946781068,hipArm1:0.05748762673):0.02156676989):1e-08):0.03367521399):0.006476864244,(((((((lepWed1:0.004952277063,neoSch1:0.006076604154):0.02625573028,odoRosDiv1:0.009028978607):0.05808724671,((musFur1:0.01479783102,enhLut1:0.03024995936):0.01982945927,ailFul1:0.0357403019):0.005145963233):0.004836433782,(ailMel1:0.04777325313,ursMar1:0.6850193819):0.02001642338):0.01076188586,(canFam3:0.02880116969,lycPic1:0.01851057412):0.0971239076):1e-08,((felCat8:0.01548861026,aciJub1:0.03130390609):0.004880450101,(panTig1:0.339914258,panPar1:0.00488629396):0.01418621129):0.05371713676):0.01757515967,(manPen1:0.03176339904,manJav1:0.05196463704):0.129762746):0.008608448796):0.005455043612,((eriEur2:0.1893931738,sorAra2:0.4511126201):0.002018432399,conCri1:0.2636074034):0.05213187772):0.06416749981):0.03937860243,((((((((((((mm10:0.004546041572,musCar1:0.009071397666):0.003848622641,musPah1:0.01974858565):0.006597962817,rn6:0.03993202982):0.01334142459,merUng1:0.07254152861):0.01298941663,((criGri1:0.1427558256,mesAur1:0.03198772112):0.04125375025,micOch1:0.04446861432):0.02693758986):0.09262599809,nanGal1:0.1741010669):0.02318753046,jacJac1:0.06353897398):0.01528611899,dipOrd2:0.1553816903):0.0058441231,((hetGla2:0.09081221407,fukDam1:0.09097652595):0.01750886141,((chiLan1:0.01217664414,octDeg1:0.07725098695):0.01916677169,cavPor3:0.03579895613):0.0156419626):0.02114452634):0.0009495650581,(speTri2:0.009072121642,marMar1:1e-08):0.08702326069):0.003141125987,(oryCun2:0.06327878858,ochPri3:0.0960419446):0.05437676379):1e-08,tupChi1:0.1098060217):0.0164807722):0.007413841407,galVar1:0.06027579807):0.01501305939,((micMur3:0.01972708816,proCoq1:0.04050537397):0.02517320309,otoGar3:0.02980453772):0.02033369109):0.004901300066,tarSyr2:0.06578985261):1e-08,((calJac3:0.004974048353,aotNan1:0.01003200086):0.005051366173,(saiBol1:0.01907563651,cebCap1:1e-08):1e-08):0.01519105732):0.009734465392,(((((rheMac8:1e-08,macFas5:1e-08):1e-08,macNem1:0.004761387115):1e-08,(papAnu3:1e-08,(manLeu1:1e-08,cerAty1:1e-08):1e-08):1e-08):1e-08,chlSab2:1e-08):1e-08,((colAng1:1e-08,pilTep1:1e-08):1e-08,(nasLar1:0.008809690433,(rhiRox1:1e-08,rhiBie1:1e-08):0.004772254808):0.009621045885):0.004777237177):0.004769810066):0.01041227524,nomLeu3:0.02338637065):0.005255351532,ponAbe2:0.01810975391):0.005060766914,gorGor5:1e-08):1e-08,(panTro5:1e-08,panPan2:1e-08):1e-08,hg38:0.009381500916);
VBP1	(((((((((((((phaCin1:0.1025769945,monDom5:0.2218388477):0.3054551717,((((loxAfr3:1e-08,triMan1:0.0489401251):1e-08,proCap2:0.08255290541):1e-08,(((chrAsi1:0.08102576766,echTel2:0.1124128195):0.00254656128,eleEdw1:0.07151598597):1e-08,oryAfe1:0.09941944551):1e-08):0.007989842334,dasNov3:0.08443743739):1e-08):0.007465617914,((((((((((((oviAri4:1e-08,oviCan1:1e-08):1e-08,capHir2:1e-08):1e-08,panHod1:1e-08):1e-08,(((bisBis1:0.007388194106,bosMut1:1e-08):1e-08,bosTau8:1e-08):1e-08,bubBub1:0.007387769597):1e-08):1e-08,(odoVir1:0.007385630848,cerEla1:0.007387438756):1e-08):0.04473797828,(((((turTru3:1e-08,orcOrc1:1e-08):0.008754657159,delLeu1:1e-08):0.007804881309,lipVex1:1e-08):1e-08,phyCat1:0.007804883624):1e-08,(balAcu1:0.008672105721,balMys1:1e-08):0.01594158622):0.0154996355):1e-08,susScr11:0.01625077486):1e-08,(((camFer2:1e-08,camBac1:1e-08):1e-08,camDro1:1e-08):1e-08,vicPac2:0.007325466173):0.0314964164):1e-08,(((equCab3:1e-08,equPrz1:1e-08):1e-08,equAsi1:1e-08):1e-08,cerSim1:0.007182299202):0.007314499747):1e-08,((((((myoBra1:0.00759223754,myoLuc2:1e-08):1e-08,myoDav1:0.03138401117):0.01587711852,eptFus1:1e-08):0.05091461356,minNat1:0.01595049699):0.01662568356,desRot1:0.02335918008):1e-08,(((pteAle1:1e-08,pteVam2:1e-08):1e-08,rouAeg1:1e-08):0.04956471153,(rhiSin1:1e-08,hipArm1:0.04229250341):0.0341126297):0.03884492822):1e-08):1e-08,((((((lepWed1:1e-08,neoSch1:1e-08):1e-08,odoRosDiv1:1e-08):1e-08,((musFur1:1e-08,enhLut1:0.01521484531):1e-08,ailFul1:0.04393626514):0.01535697216):1e-08,(ailMel1:0.01505256543,ursMar1:1e-08):1e-08):1e-08,(canFam3:1e-08,lycPic1:0.2128117404):0.01646088425):0.007508993955,((felCat8:0.007419923247,aciJub1:1e-08):1e-08,(panTig1:0.02417156966,panPar1:1e-08):1e-08):0.01607828802):0.007344766059):1e-08,((eriEur2:0.06781669835,sorAra2:0.07934497302):0.02866790423,conCri1:0.07295823534):0.005697285849):1e-08):1e-08,((((((((((mm10:1e-08,musCar1:1e-08):1e-08,musPah1:1e-08):0.02067710569,((criGri1:0.01786426315,mesAur1:0.01481971046):0.017425305,micOch1:1e-08):1e-08):1e-08,nanGal1:0.0396682268):1e-08,jacJac1:0.0398764961):0.01268879492,(casCan1:0.03150982648,dipOrd2:0.06581675766):0.0245928436):0.01590474626,((hetGla2:0.0510105952,fukDam1:0.08062307018):0.00353305705,((chiLan1:0.06153207065,octDeg1:0.03472034014):0.01379249139,cavPor3:0.03061683682):1e-08):0.01405594166):1e-08,(speTri2:0.007635500468,marMar1:0.007562650262):0.02425734297):1e-08,(oryCun2:0.03620551219,ochPri3:1e-08):0.01490463409):1e-08,tupChi1:0.06238301385):1e-08):0.007227875858,galVar1:0.02332729351):1e-08,((micMur3:0.02254657364,proCoq1:1e-08):0.008530933267,otoGar3:0.05102155306):1e-08):1e-08,tarSyr2:0.03698852048):0.02547524075,((calJac3:0.03173849991,aotNan1:0.01517555945):1e-08,(saiBol1:0.007290824553,cebCap1:0.007419833181):1e-08):0.007267135641):0.01637191872,(((((rheMac8:1e-08,macFas5:1e-08):1e-08,macNem1:1e-08):1e-08,(papAnu3:1e-08,(manLeu1:1e-08,cerAty1:1e-08):1e-08):1e-08):1e-08,chlSab2:0.006955051831):1e-08,((colAng1:1e-08,pilTep1:0.006979146589):1e-08,(nasLar1:1e-08,(rhiRox1:1e-08,rhiBie1:0.06196849592):1e-08):1e-08):1e-08):1e-08):0.006947889779,nomLeu3:1e-08):1e-08,ponAbe2:1e-08):1e-08,gorGor5:1e-08):1e-08,(panTro5:1e-08,panPan2:1e-08):1e-08,hg38:1e-08);
VCAM1	(((((((((((((((phaCin1:0.316850978,sarHar1:0.3633494498):0.1227969151,monDom5:0.1727174483):0.1917411166,ornAna2:0.8777880291):0.3470602439,((((loxAfr3:0.3230827827,triMan1:0.08142536341):1e-08,proCap2:0.2621642552):0.04790685556,(((chrAsi1:0.1688986512,echTel2:0.2636363555):0.01190644252,eleEdw1:0.3455999245):0.02115496564,oryAfe1:0.1061177195):1e-08):0.05238478761,(dasNov3:0.2692440123,choHof2:0.224682571):1e-08):1e-08):1e-08,((((((((((((oviAri4:1e-08,oviCan1:1e-08):0.01234282663,capHir2:0.1602904172):1e-08,panHod1:0.0232512552):0.09829091304,(((bisBis1:1e-08,bosMut1:1e-08):0.01117126124,(bosInd1:1e-08,bosTau8:1e-08):0.02280495523):1e-08,bubBub1:0.0229476228):0.1080589522):0.03965265813,(odoVir1:0.1377782496,cerEla1:0.142202832):0.0187408133):0.1419164164,(((((turTru3:1e-08,orcOrc1:1e-08):1e-08,delLeu1:0.01190597471):1e-08,lipVex1:0.01190968989):1e-08,phyCat1:0.0119328571):1e-08,(balAcu1:0.01200997183,balMys1:0.01190969965):1e-08):0.05277085948):0.08032350613,susScr11:0.3830289346):0.007874071696,(((camFer2:1e-08,camBac1:1e-08):1e-08,camDro1:0.01151556256):0.002070631996,vicPac2:0.04431032679):0.6420869168):0.0177513865,(((equCab3:1e-08,equPrz1:1e-08):0.0105427585,equAsi1:1e-08):0.1810022315,cerSim1:0.1578951055):0.05447999141):0.0130944896,((((((myoBra1:0.02475833393,myoLuc2:1e-08):1e-08,myoDav1:0.1146275147):0.04824597606,eptFus1:0.08358229336):0.1319561656,minNat1:0.2181659284):0.1323215369,desRot1:0.2476488051):0.08740250942,(((pteAle1:0.02336261556,pteVam2:1e-08):1e-08,rouAeg1:0.1372126068):0.09533142457,(rhiSin1:0.1229515991,hipArm1:0.1268977488):0.07017931408):1e-08):0.07867946137):1e-08,(((((((lepWed1:1e-08,neoSch1:1e-08):0.02043997402,odoRosDiv1:0.02477952824):0.02351697249,((musFur1:0.03787704051,enhLut1:0.01183152718):0.02699144218,ailFul1:0.04605104135):1e-08):1e-08,(ailMel1:0.04759710587,ursMar1:0.02657360343):0.02487337339):0.02740044842,(canFam3:1e-08,lycPic1:1e-08):0.08992695046):0.0947363433,((felCat8:0.02574669184,aciJub1:1e-08):1e-08,(panTig1:1e-08,panPar1:1e-08):0.02460542892):0.2129761247):0.05600947245,(manPen1:0.04981996666,manJav1:1e-08):0.0874418226):0.02896133366):1e-08,((eriEur2:0.2192747726,sorAra2:0.2743695109):0.02800000401,conCri1:0.2599488094):0.003537985374):0.07236400666):0.05286727086,((((((((((((mm10:0.03575499195,musCar1:0.03477100579):0.04085124517,musPah1:0.02669033247):0.04895353282,rn6:0.06493095691):0.1022217881,merUng1:0.05425402593):1e-08,((criGri1:0.05842393743,mesAur1:0.1124631347):0.1797990423,micOch1:0.454099545):1e-08):0.1041507715,nanGal1:0.04975352699):0.04536410195,jacJac1:0.1481530558):0.0102267922,(casCan1:0.1605018341,dipOrd2:0.1861091554):1e-08):0.02401363522,((hetGla2:0.029828499,fukDam1:0.09459667209):0.02472569123,((chiLan1:0.1222078075,octDeg1:0.2179333443):0.07419655862,cavPor3:0.06068830158):1e-08):0.1106902312):1e-08,(speTri2:0.08361196997,marMar1:0.004463564498):0.1832453899):1e-08,(oryCun2:0.1178586901,ochPri3:0.2367466285):0.130656157):1e-08,tupChi1:0.1910822127):1e-08):1e-08,galVar1:0.2842290717):0.01450597071,((micMur3:0.121512159,proCoq1:0.09379048189):0.1877203086,otoGar3:0.2010652729):1e-08):1e-08,tarSyr2:0.1260992183):0.07103530687,((calJac3:0.02693946154,aotNan1:0.01153976141):1e-08,(saiBol1:0.04824112193,cebCap1:0.02317799344):1e-08):0.08144691628):1e-08,(((((rheMac8:1e-08,macFas5:1e-08):1e-08,macNem1:0.01208957045):1e-08,(papAnu3:0.02456394828,(manLeu1:1e-08,cerAty1:0.0122067644):1e-08):1e-08):1e-08,chlSab2:1e-08):1e-08,((colAng1:1e-08,pilTep1:1e-08):0.01237601327,(nasLar1:1e-08,(rhiRox1:0.01217740808,rhiBie1:1e-08):1e-08):1e-08):0.01262118604):0.01203051304):0.05288814745,nomLeu3:0.01224329588):1e-08,ponAbe2:0.02454444072):0.0122447319,gorGor5:1e-08):1e-08,(panTro5:1e-08,panPan2:1e-08):1e-08,hg38:1e-08);
VCAN	(((((((((((((((phaCin1:0.05777233038,sarHar1:0.09160705811):0.03023239409,monDom5:0.1327834122):0.2267028158,ornAna2:0.6692180919):0.2793046445,((((loxAfr3:0.05909444716,triMan1:0.05767117907):0.004466461165,proCap2:0.1337675803):0.0174407944,(((chrAsi1:0.1349435657,echTel2:0.2145849938):0.02379253117,eleEdw1:0.2047384128):0.00777592227,oryAfe1:0.08962407124):0.004348589481):0.05413117987,(dasNov3:0.1091658233,choHof2:0.07889930404):0.05681161487):0.01178279373):0.009819962322,((((((((((((oviAri4:0.001610242128,oviCan1:0.003650101034):0.004856976214,capHir2:0.007140428278):0.008868017034,panHod1:0.01179769575):0.01698106499,(((bisBis1:0.0006423062595,bosMut1:0.004510828067):1e-08,(bosInd1:1e-08,bosTau8:1e-08):0.001928446289):0.007836243021,bubBub1:0.0171724497):0.007317396056):0.009721590778,(odoVir1:0.01867659622,cerEla1:0.009195665128):0.02500953329):0.05536000168,(((((turTru3:0.003193153244,orcOrc1:0.004480817994):0.001929965214,delLeu1:0.01038072616):0.008455713085,lipVex1:0.01501134947):0.004216746708,phyCat1:0.01263299779):0.001306807308,(balAcu1:0.007865634378,balMys1:0.005718804109):0.006913731006):0.0283262841):0.01467648951,susScr11:0.07862903583):0.008382282774,(((camFer2:0.002534856226,camBac1:1e-08):0.0006400351858,camDro1:0.001259622754):0.01134598362,vicPac2:0.01010159912):0.07776647767):0.01646464493,(((equCab3:0.001274942376,equPrz1:1e-08):0.003027159203,equAsi1:0.003379577971):0.03906759797,cerSim1:0.05028465474):0.02401138409):0.001929037627,((((((myoBra1:0.004308123192,myoLuc2:0.01148681231):0.004973639469,myoDav1:0.03765109087):0.01730225779,eptFus1:0.0264205618):0.04079767014,minNat1:0.1377746458):0.01684550619,desRot1:0.1205598243):0.02914609447,(((pteAle1:0.005791972029,pteVam2:0.006724342659):0.01856607961,rouAeg1:0.0303548822):0.1173303706,(rhiSin1:0.06623779948,hipArm1:0.07301427282):0.03392766908):0.006947259969):0.01871079085):0.004218787996,((((((neoSch1:0.02478820547,odoRosDiv1:0.01965214127):0.02048379316,((musFur1:0.01799606601,enhLut1:0.0159186128):0.03430389878,ailFul1:0.03344306854):0.011519374):0.003404100746,(ailMel1:0.02053535828,ursMar1:0.01253044728):0.03027555916):0.01269276638,(canFam3:0.003130926289,lycPic1:0.00257469092):0.06192771246):0.02565564778,((felCat8:0.004219784857,aciJub1:0.004651522729):0.002738529265,(panTig1:1e-08,panPar1:0.001910717093):0.006831646529):0.05442808174):0.02374918612,(manPen1:0.01951690184,manJav1:0.01876038545):0.1505523458):0.005719229693):0.005944928644,((eriEur2:0.2380491724,sorAra2:0.217007547):0.02549065433,conCri1:0.1925444688):0.03152469944):0.01441803728):0.01197862361,((((((((((((mm10:0.01198442995,musCar1:0.0174287652):0.01471169781,musPah1:0.03089637306):0.03151251479,rn6:0.08196632288):0.04590487745,merUng1:0.1064518247):0.01851103952,(criGri1:0.07957593278,micOch1:0.1199368692):0.03708918905):0.07868482985,nanGal1:0.1356396194):0.03404424341,jacJac1:0.2301758389):0.03488092514,(casCan1:0.09557083173,dipOrd2:0.2091592152):0.02455967309):0.02251733671,((hetGla2:0.07654789993,fukDam1:0.09950682249):0.04055990505,((chiLan1:0.07350750414,octDeg1:0.1765095914):0.0269068657,cavPor3:0.1484872736):0.02508885186):0.1333077798):0.00258590309,(speTri2:0.01477525221,marMar1:0.01268050696):0.1198486829):0.02893736945,(oryCun2:0.1473189224,ochPri3:0.2109733495):0.1013431758):0.006496132471,tupChi1:0.1562326637):0.002075688476):0.006711340066,galVar1:0.1036923046):0.01248308991,((micMur3:0.04058341606,proCoq1:0.02599355854):0.0244235617,otoGar3:0.1329451574):0.03991536658):0.01015257124,tarSyr2:0.1694508817):0.04895047383,((calJac3:0.03361585726,aotNan1:0.02087801618):0.002129511084,(saiBol1:0.03756876012,cebCap1:0.02065316697):0.004200671096):0.04583445113):0.0129694252,(((((rheMac8:0.002557638134,macFas5:0.000638577176):1e-08,macNem1:0.001918379442):0.001319084807,(papAnu3:0.004751470466,(manLeu1:0.002861496139,cerAty1:0.001631102368):0.0006612942799):0.001636780606):0.003167864585,chlSab2:0.005153643098):0.007130036856,((colAng1:0.006743819325,pilTep1:0.009390789193):1e-08,(nasLar1:0.007064074963,(rhiRox1:0.001276235589,rhiBie1:0.002554331948):0.001920991021):0.002903331727):0.008713751722):0.01642950272):0.01042506601,nomLeu3:0.01438616189):0.003383169146,ponAbe2:0.0123191666):0.003311598456,gorGor5:0.009413680187):0.001548821558,(panTro5:1e-08,panPan2:0.0006366483049):0.002561302224,hg38:0.003843065022);
VCL	(((((((((((((((phaCin1:0.002705156696,sarHar1:0.006122623236):0.004599572259,monDom5:0.02045446295):0.009410418357,ornAna2:0.03229121488):0.009898921403,((((loxAfr3:0.006570622896,triMan1:0.003091249543):0.001479649503,proCap2:0.00943197979):0.001623571944,(((chrAsi1:0.006229701073,echTel2:0.02062881618):1e-08,eleEdw1:0.005338817404):1e-08,oryAfe1:0.005155122795):0.001026502994):1e-08,(dasNov3:0.01960596298,choHof2:0.01047346034):0.0009365355287):0.001026533079):0.001046219387,((((((((((((oviAri4:1e-08,oviCan1:0.0186961874):0.002057447505,capHir2:1e-08):1e-08,panHod1:1e-08):0.001026255639,((bisBis1:1e-08,(bosInd1:1e-08,bosTau8:1e-08):1e-08):1e-08,bubBub1:1e-08):1e-08):0.002052846612,(odoVir1:1e-08,cerEla1:0.04511553868):1e-08):0.00101902952,((((turTru3:1e-08,orcOrc1:0.003083727244):1e-08,delLeu1:0.004099757836):1e-08,lipVex1:1e-08):1e-08,(balAcu1:0.001015221296,balMys1:0.00103170344):0.004155509806):0.004109412554):0.001028798621,susScr11:0.004110666447):1e-08,(((camFer2:0.001061783371,camBac1:1e-08):1e-08,camDro1:1e-08):1e-08,vicPac2:0.04671425364):0.001021975335):0.001023782723,(((equCab3:0.001024209866,equPrz1:1e-08):1e-08,equAsi1:0.001025086726):0.0010246347,cerSim1:0.003081448699):1e-08):0.001026318255,((((((myoBra1:1e-08,myoLuc2:0.01921915832):0.00102109925,myoDav1:0.002057633139):1e-08,eptFus1:0.002056518233):0.006181227649,minNat1:0.004111099367):0.003058319827,desRot1:0.002056742145):1e-08,(((pteAle1:1e-08,pteVam2:1e-08):0.001025231394,rouAeg1:0.001021309252):0.007310909024,(rhiSin1:0.00948743749,hipArm1:0.002065408544):0.002101905433):0.001004159855):0.003076384897):1e-08,(((((((lepWed1:0.001026501218,neoSch1:1e-08):0.001024152012,odoRosDiv1:0.001022826326):1e-08,((musFur1:1e-08,enhLut1:0.001023720406):0.00417836568,ailFul1:0.004202346991):0.0009737858352):0.001023295896,(ailMel1:0.001026906041,ursMar1:0.001051701971):1e-08):1e-08,(canFam3:1e-08,lycPic1:1e-08):1e-08):0.003096858206,((felCat8:1e-08,aciJub1:1e-08):1e-08,(panTig1:0.001026388668,panPar1:1e-08):1e-08):0.002060478785):0.003085181755,(manPen1:0.001035058716,manJav1:0.001026071482):0.006274025039):1e-08):1e-08,((eriEur2:0.0160637523,sorAra2:0.02424043603):1e-08,conCri1:0.01257430475):0.002268258977):1e-08):0.001023143585,((((((((((((mm10:1e-08,musCar1:1e-08):0.001023911961,musPah1:0.001024324085):1e-08,rn6:0.009480239877):1e-08,merUng1:0.00627360482):1e-08,((criGri1:1e-08,mesAur1:0.004114814767):0.001026395431,micOch1:0.003099087136):0.001025534636):0.001025282646,nanGal1:0.005195715521):0.001562932734,jacJac1:0.00956448765):0.001590247821,dipOrd2:0.008203850333):0.002715727593,((hetGla2:0.001659867408,fukDam1:0.001411815593):1e-08,((chiLan1:0.008913800641,octDeg1:0.9252452609):1e-08,cavPor3:0.007624941875):1e-08):1e-08):1e-08,(speTri2:0.001018079809,marMar1:0.001017749822):0.00344877036):1e-08,(oryCun2:0.001857338751,ochPri3:0.003588552193):0.001895080306):0.001400339038,tupChi1:0.003150933749):1e-08):1e-08,galVar1:0.007276180026):0.00102543303,((micMur3:0.003091841574,proCoq1:1e-08):1e-08,otoGar3:0.002061683205):0.002062499401):1e-08,tarSyr2:0.001152109575):0.002051057279,((calJac3:0.02935192552,aotNan1:0.004109060949):1e-08,(saiBol1:0.002055194037,cebCap1:0.02770525857):1e-08):1e-08):1e-08,((((rheMac8:1e-08,macNem1:1e-08):1e-08,(papAnu3:1e-08,(manLeu1:0.002050278706,cerAty1:1e-08):1e-08):1e-08):1e-08,chlSab2:0.001022332986):0.001025244577,((colAng1:1e-08,pilTep1:0.001026972889):1e-08,(nasLar1:0.006430807492,(rhiRox1:1e-08,rhiBie1:1e-08):1e-08):1e-08):1e-08):0.002055595863):1e-08,nomLeu3:0.001100118293):0.02769862203,ponAbe2:0.00353750654):1e-08,gorGor5:1e-08):1e-08,(panTro5:1e-08,panPan2:1e-08):1e-08,hg38:1e-08);
VCP	(((((((((((((((phaCin1:1e-08,sarHar1:1e-08):1e-08,monDom5:1e-08):1e-08,ornAna2:1e-08):0.003940113081,((((loxAfr3:1e-08,triMan1:1e-08):1e-08,proCap2:1e-08):1e-08,(((chrAsi1:1e-08,echTel2:1e-08):1e-08,eleEdw1:0.001314547555):1e-08,oryAfe1:1e-08):1e-08):1e-08,(dasNov3:1e-08,choHof2:1e-08):1e-08):1e-08):1e-08,((((((((((((oviAri4:1e-08,oviCan1:1e-08):1e-08,capHir2:1e-08):1e-08,panHod1:1e-08):1e-08,(((bisBis1:1e-08,bosMut1:1e-08):1e-08,(bosInd1:1e-08,bosTau8:1e-08):1e-08):1e-08,bubBub1:1e-08):1e-08):1e-08,(odoVir1:1e-08,cerEla1:1e-08):1e-08):1e-08,(((((turTru3:1e-08,orcOrc1:1e-08):1e-08,delLeu1:1e-08):1e-08,lipVex1:1e-08):1e-08,phyCat1:1e-08):1e-08,(balAcu1:1e-08,balMys1:1e-08):1e-08):0.001304144838):1e-08,susScr11:1e-08):1e-08,(((camFer2:1e-08,camBac1:1e-08):1e-08,camDro1:0.00395064256):1e-08,vicPac2:1e-08):1e-08):1e-08,(((equCab3:1e-08,equPrz1:1e-08):1e-08,equAsi1:1e-08):1e-08,cerSim1:1e-08):1e-08):0.001308062677,((((((myoBra1:1e-08,myoLuc2:1e-08):1e-08,myoDav1:1e-08):1e-08,eptFus1:1e-08):1e-08,minNat1:1e-08):1e-08,desRot1:1e-08):0.001307518283,(((pteAle1:1e-08,pteVam2:1e-08):1e-08,rouAeg1:1e-08):1e-08,(rhiSin1:1e-08,hipArm1:1e-08):1e-08):1e-08):1e-08):1e-08,(((((((lepWed1:1e-08,neoSch1:1e-08):1e-08,odoRosDiv1:1e-08):1e-08,((musFur1:1e-08,enhLut1:1e-08):1e-08,ailFul1:1e-08):1e-08):1e-08,(ailMel1:1e-08,ursMar1:1e-08):1e-08):1e-08,(canFam3:1e-08,lycPic1:1e-08):1e-08):1e-08,((felCat8:1e-08,aciJub1:1e-08):1e-08,(panTig1:1e-08,panPar1:1e-08):1e-08):1e-08):1e-08,(manPen1:1e-08,manJav1:1e-08):1e-08):0.001308514007):1e-08,((eriEur2:1e-08,sorAra2:1e-08):1e-08,conCri1:1e-08):1e-08):1e-08):1e-08,((((((((((((mm10:1e-08,musCar1:1e-08):1e-08,musPah1:1e-08):1e-08,rn6:0.001310953402):1e-08,merUng1:1e-08):1e-08,((criGri1:0.01558924473,mesAur1:1e-08):1e-08,micOch1:1e-08):1e-08):1e-08,nanGal1:0.001307837569):1e-08,jacJac1:1e-08):1e-08,(casCan1:1e-08,dipOrd2:1e-08):1e-08):1e-08,((hetGla2:1e-08,fukDam1:1e-08):1e-08,((chiLan1:1e-08,octDeg1:1e-08):1e-08,cavPor3:1e-08):1e-08):1e-08):1e-08,(speTri2:1e-08,marMar1:1e-08):1e-08):1e-08,(oryCun2:1e-08,ochPri3:1e-08):1e-08):1e-08,tupChi1:1e-08):1e-08):1e-08,galVar1:1e-08):1e-08,((micMur3:1e-08,proCoq1:1e-08):1e-08,otoGar3:1e-08):1e-08):1e-08,tarSyr2:1e-08):1e-08,((calJac3:1e-08,aotNan1:1e-08):1e-08,(saiBol1:1e-08,cebCap1:1e-08):1e-08):1e-08):1e-08,(((((rheMac8:1e-08,macFas5:1e-08):1e-08,macNem1:0.3179395034):1e-08,(papAnu3:1e-08,(manLeu1:1e-08,cerAty1:1e-08):1e-08):1e-08):1e-08,chlSab2:1e-08):1e-08,((colAng1:1e-08,pilTep1:1e-08):1e-08,(nasLar1:1e-08,(rhiRox1:1e-08,rhiBie1:1e-08):1e-08):1e-08):1e-08):1e-08):1e-08,nomLeu3:1e-08):1e-08,ponAbe2:1e-08):1e-08,gorGor5:1e-08):1e-08,(panTro5:1e-08,panPan2:1e-08):1e-08,hg38:1e-08);
VCPIP1	(((((((((((((((phaCin1:0.008225981303,sarHar1:0.01667829351):0.005175583561,monDom5:0.01277546243):0.02903164056,ornAna2:0.09629148318):0.062474115,((((loxAfr3:0.007562458038,triMan1:0.02141299563):0.0007895770678,proCap2:0.01492450603):0.00365793361,(((chrAsi1:0.0137492082,echTel2:0.02427004169):1e-08,eleEdw1:0.03520827499):1e-08,oryAfe1:0.01685475123):1e-08):0.00450516851,(dasNov3:0.01489725191,choHof2:0.01306480732):0.009781511878):0.0002221817735):0.002660708674,((((((((((((oviAri4:1e-08,oviCan1:0.002890238373):0.002761481439,capHir2:0.0009073810367):0.001824096613,panHod1:0.0009299820671):0.001826169292,(((bisBis1:1e-08,bosMut1:0.0009578950416):1e-08,bosInd1:1e-08):0.0009141578842,bubBub1:0.01064576694):0.001845193191):0.002670800602,(odoVir1:0.003704586385,cerEla1:0.004707857509):0.001953143333):0.01514214211,(((((turTru3:0.0008981013807,orcOrc1:1e-08):0.002715189058,delLeu1:0.00365076577):1e-08,lipVex1:0.005502473172):0.002723479227,phyCat1:0.001813397905):0.0008965300373,(balAcu1:0.002175268112,balMys1:0.00340170701):0.00276761089):0.007009094003):0.001778982964,susScr11:0.01357947149):0.0009904640059,(((camFer2:0.005890426445,camBac1:0.001937274945):0.0009731572926,camDro1:1e-08):1e-08,vicPac2:1e-08):0.01257450786):0.004494606872,(((equCab3:1e-08,equPrz1:1e-08):0.001775361441,equAsi1:0.0009652273982):0.006850660291,cerSim1:0.01827308289):0.001040157219):0.002730397348,((((((myoBra1:1e-08,myoLuc2:0.0008934663207):1e-08,myoDav1:0.009087560688):0.004564059431,eptFus1:0.009188030203):0.01779887355,minNat1:0.005493283297):0.006443411015,desRot1:0.01760921453):0.005881821986,(((pteAle1:0.001896982745,pteVam2:0.0009165433592):0.0007712144972,rouAeg1:0.003802747569):0.0133780728,(rhiSin1:0.008312580957,hipArm1:0.01215322714):0.001786937464):0.001810762327):0.001854038838):1e-08,(((((((lepWed1:1e-08,neoSch1:0.001813387003):0.001821889012,odoRosDiv1:0.003697931001):0.002859986344,((musFur1:0.002772962353,enhLut1:1e-08):0.0009032062378,ailFul1:0.002729860488):0.001831310705):1e-08,(ailMel1:0.003689990514,ursMar1:0.0009858551305):0.0009183669252):1e-08,(canFam3:0.0009132268798,lycPic1:1e-08):0.001823009158):1e-08,((felCat8:0.001032573942,aciJub1:0.004820126564):1e-08,(panTig1:0.0009852240349,panPar1:1e-08):0.0009037180141):0.003642862535):0.00463720643,(manPen1:0.00401163863,manJav1:0.003355237393):0.02299871266):0.0008188491894):1e-08,((eriEur2:0.03002907097,sorAra2:0.04502302576):0.004133354543,conCri1:0.01882312879):0.001666515291):0.002717106757):0.0009174611311,((((((((((((mm10:0.002795399505,musCar1:0.002742907138):0.0008793357615,musPah1:0.001873853936):0.006408967635,rn6:0.003815263031):0.007289172155,merUng1:0.006960678333):0.002305560636,((criGri1:0.03769569697,mesAur1:0.007083426805):0.00338894366,micOch1:0.01980973993):1e-08):0.01000691108,nanGal1:0.01753860407):0.004048962149,jacJac1:0.02263095634):0.005366087432,(casCan1:0.01024790473,dipOrd2:0.03929390281):0.002548225385):0.0022334684,((hetGla2:0.01091163705,fukDam1:0.01446264293):0.004143469027,((chiLan1:0.008048802706,octDeg1:0.01256400424):0.004548813599,cavPor3:0.01841830207):0.002118568544):0.007409467947):1e-08,(speTri2:0.0009012851464,marMar1:0.0009042632414):0.007496135084):0.002350627801,(oryCun2:0.002655356282,ochPri3:0.05552828275):0.01767054922):0.001196653487,tupChi1:0.01823361225):0.0009337300772):1e-08,galVar1:0.01404142266):0.003074339194,((micMur3:0.01090440992,proCoq1:0.0009029431985):0.004308525666,otoGar3:0.01749047881):0.005721077228):0.001619249697,tarSyr2:0.01298067265):0.01372881102,((calJac3:0.003565368719,aotNan1:0.003648717734):1e-08,(saiBol1:0.0008891582566,cebCap1:0.0008844971202):1e-08):0.009204435646):0.002644871591,(((((rheMac8:1e-08,macFas5:1e-08):1e-08,macNem1:1e-08):1e-08,(papAnu3:1e-08,(manLeu1:1e-08,cerAty1:1e-08):0.0009029283985):1e-08):1e-08,chlSab2:0.0008987074573):1e-08,((colAng1:0.001803844652,pilTep1:0.0008996576253):0.0009008416191,(nasLar1:0.0009050856839,(rhiRox1:1e-08,rhiBie1:1e-08):0.0009015991912):0.002717181292):1e-08):0.001800296457):0.001793401844,nomLeu3:0.001791996861):1e-08,ponAbe2:0.003613482515):1e-08,gorGor5:1e-08):1e-08,(panTro5:0.0008897393249,panPan2:1e-08):1e-08,hg38:1e-08);
VCPKMT	((((((((((((((phaCin1:0.03988149944,sarHar1:0.07907009173):0.08084976615,monDom5:0.08071293694):0.2964276262,ornAna2:0.3854469365):0.06160390021,((((loxAfr3:0.05088945033,triMan1:0.04252962002):1e-08,proCap2:0.01563284741):0.0324676456,(((chrAsi1:0.07591654622,echTel2:0.08027237572):1e-08,eleEdw1:0.1297802902):0.004046515307,oryAfe1:0.07903022195):1e-08):0.04239249246,(dasNov3:0.03978816802,choHof2:0.008013498899):0.03144662454):1e-08):1e-08,((((((((((((oviAri4:1e-08,oviCan1:1e-08):1e-08,capHir2:1e-08):1e-08,panHod1:0.01628554755):1e-08,(((bisBis1:0.008080559543,bosMut1:1e-08):1e-08,(bosInd1:1e-08,bosTau8:0.008998063613):1e-08):1e-08,bubBub1:1e-08):1e-08):1e-08,(odoVir1:0.02494033098,cerEla1:0.008076536123):1e-08):0.01379735622,(((((turTru3:0.008006547863,orcOrc1:1e-08):1e-08,delLeu1:1e-08):1e-08,lipVex1:0.04084035574):0.008061324497,phyCat1:0.01637067637):1e-08,(balAcu1:1e-08,balMys1:0.008032575981):0.01655139158):0.01647115295):0.002784020588,susScr11:0.07139419781):0.008498436964,(((camFer2:1e-08,camBac1:1e-08):0.007904568661,camDro1:1e-08):0.007791124508,vicPac2:0.008032170573):0.03272397696):0.009838685646,(((equCab3:1e-08,equPrz1:1e-08):0.008163750988,equAsi1:1e-08):0.04836586055,cerSim1:0.2690129107):0.0521847106):1e-08,((((((myoBra1:1e-08,myoLuc2:1e-08):0.008164905803,myoDav1:0.008106989506):1e-08,eptFus1:1e-08):0.05153912982,minNat1:0.06115713897):0.01616999113,desRot1:0.08222866341):0.008514592032,(((pteAle1:0.01601939876,pteVam2:0.007780244217):0.01529287413,rouAeg1:0.05070749377):0.04974409039,(rhiSin1:0.01650604392,hipArm1:0.0246623735):0.04240875519):1e-08):1e-08):1e-08,(((((((lepWed1:0.00783402014,neoSch1:0.007850189152):0.007537862736,odoRosDiv1:0.02327550258):0.007967499375,((musFur1:0.008187573362,enhLut1:0.008144275249):0.01700985824,ailFul1:0.007796506056):1e-08):1e-08,(ailMel1:0.00804993329,ursMar1:1e-08):0.01640116631):1e-08,(canFam3:1e-08,lycPic1:0.007819545953):0.02431808342):1e-08,((felCat8:1e-08,aciJub1:1e-08):1e-08,(panTig1:1e-08,panPar1:1e-08):1e-08):0.049389324):0.007964010254,manJav1:0.08761439746):0.008528097937):0.007682426937,((eriEur2:0.1392261005,sorAra2:0.1518788292):1e-08,conCri1:0.1673962037):1e-08):0.007735788424):0.008156423468,((((((((((((mm10:1e-08,musCar1:0.01648298614):1e-08,musPah1:1e-08):0.009572683541,rn6:0.09773156389):0.06539550937,merUng1:0.01218493637):1e-08,((criGri1:0.03353885949,mesAur1:0.04123727369):0.04225208354,micOch1:0.05863625983):0.01580133833):0.02861966783,nanGal1:0.1517114419):0.02402324751,jacJac1:0.09307622233):0.0212835033,(casCan1:0.0515080299,dipOrd2:0.1616344159):0.002192238281):1e-08,((hetGla2:0.01304510205,fukDam1:0.0375203306):0.0132601877,((chiLan1:0.06845234818,octDeg1:0.08069018772):0.006108439443,cavPor3:0.05714116851):0.004327657983):0.1272296444):1e-08,marMar1:0.06086532222):0.01162189129,(oryCun2:0.03661719565,ochPri3:0.1765555484):0.03915219697):1e-08,tupChi1:0.1153313283):1e-08):1e-08,galVar1:0.04840174849):1e-08,((micMur3:0.008177302991,proCoq1:0.007774923338):0.0252232658,otoGar3:0.113885353):1e-08):0.02056961514,tarSyr2:0.05855099405):0.02013590713,((calJac3:1e-08,aotNan1:0.007967505519):1e-08,(saiBol1:0.02410287158,cebCap1:1e-08):1e-08):1e-08):0.007988162074,(((((rheMac8:1e-08,macFas5:1e-08):0.007958874663,macNem1:0.007819880232):1e-08,(papAnu3:1e-08,(manLeu1:1e-08,cerAty1:0.007914545825):1e-08):1e-08):1e-08,chlSab2:0.04318462366):1e-08,((colAng1:0.01597430426,pilTep1:0.007783215885):1e-08,(nasLar1:1e-08,(rhiRox1:1e-08,rhiBie1:1e-08):0.001236544248):0.006637339666):1e-08):0.0162187495):0.008020668423,nomLeu3:0.02451121599):1e-08,ponAbe2:0.01589367191):0.01651316252,panPan2:0.007858797322,hg38:0.007813593977);
VCX2	((((((calJac3:0.3818594001,(saiBol1:0.2916187124,cebCap1:0.09603424093):0.1261027427):0.5789428957,cerAty1:0.6772136997):0.01534333832,nomLeu3:0.2334424518):1e-08,ponAbe2:0.1825226981):0.1372347501,gorGor5:0.05978948483):1e-08,panTro5:0.07819892902,hg38:0.1465812939);
VCX3A	(((((((galVar1:10,micMur3:0.6158090533):2.291229307,aotNan1:0.5671810772):1e-08,(((((rheMac8:1e-08,macFas5:0.008897438426):1e-08,macNem1:2.254551672):1e-08,papAnu3:0.2722838881):1e-08,chlSab2:0.4205177193):1e-08,rhiBie1:0.1594582615):0.08311594499):0.1027458528,nomLeu3:0.2784776644):0.02138250775,ponAbe2:0.210380529):0.09366101915,gorGor5:0.1148892559):0.1500004231,(panTro5:0.3046877822,panPan2:0.03452678355):0.07901548951,hg38:0.07600090085);
VCX3B	((((((galVar1:6.964132154,(calJac3:0.2578438816,cebCap1:0.08149144521):0.7069940085):1e-08,(((((rheMac8:1e-08,macFas5:1e-08):1e-08,macNem1:1.002180529):1e-08,cerAty1:3.021144347):1e-08,chlSab2:0.06958954765):0.001800765301,(nasLar1:1e-08,rhiBie1:1e-08):0.1498422153):0.1323431778):0.1472520498,nomLeu3:0.2390029184):0.07834589992,ponAbe2:0.1923352877):0.03284579061,gorGor5:0.06982579519):0.1602511091,(panTro5:0.01670220062,panPan2:1e-08):0.05326052103,hg38:0.06149579081);
VCX	((((((calJac3:0.1008900662,(saiBol1:0.3068992816,cebCap1:0.1362315101):0.03884198954):0.4517956593,((rheMac8:1e-08,macFas5:0.009180912158):0.009330608858,papAnu3:0.05583859751):0.1489394016):0.05560992765,nomLeu3:0.4613897066):0.09550048801,ponAbe2:0.1577667983):0.06366990394,gorGor5:0.07413988028):0.4130019082,(panTro5:1.022490239,panPan2:1e-08):0.07391240582,hg38:0.06366121102);
VCY1B	(((((balAcu1:1e-08,balMys1:1e-08):2.129652368,(calJac3:0.2124181305,cebCap1:0.05851112003):0.5867874134):1e-08,cerAty1:0.7084709331):0.04955788899,nomLeu3:0.2297068493):0.0708732282,gorGor5:0.1041341227,hg38:0.08356932863);
VCY	((((((calJac3:0.5486534823,aotNan1:0.4458063624):0.1271840706,((((rheMac8:1e-08,macFas5:1e-08):0.003640860401,macNem1:2.105781547):1e-08,chlSab2:0.06229754015):0.01853970275,nasLar1:0.1530335884):0.1299025304):0.01058394452,nomLeu3:0.2437425049):0.03084353777,ponAbe2:0.1519597531):0.02751860302,gorGor5:0.1259533837):0.02639290907,panPan2:0.1127947728,hg38:0.04386559546);
VDAC1	((((((((((((((phaCin1:1e-08,sarHar1:0.003722221902):0.003724234092,monDom5:1e-08):0.01784593209,ornAna2:0.0424071977):0.033152134,((((loxAfr3:1e-08,triMan1:0.007649117226):1e-08,proCap2:1e-08):0.003949423495,(((chrAsi1:0.0334479528,echTel2:0.01395012798):1e-08,eleEdw1:0.008500979786):1e-08,oryAfe1:0.004650443673):0.003177550934):1e-08,(dasNov3:0.003892099488,choHof2:0.003909186199):1e-08):0.007917392685):1e-08,((((((((((((oviAri4:1e-08,oviCan1:1e-08):1e-08,capHir2:1e-08):1e-08,panHod1:0.007958326821):1e-08,(((bisBis1:1e-08,bosMut1:1e-08):1e-08,(bosInd1:1e-08,bosTau8:1e-08):1e-08):1e-08,bubBub1:1e-08):1e-08):1e-08,(odoVir1:0.003933529776,cerEla1:1e-08):1e-08):1e-08,(((((turTru3:1e-08,orcOrc1:1e-08):0.003940000217,delLeu1:1e-08):1e-08,lipVex1:0.003965354166):1e-08,phyCat1:0.003940009698):1e-08,(balAcu1:1e-08,balMys1:0.003906772425):0.003940014165):1e-08):1e-08,susScr11:0.003924997466):1e-08,(((camFer2:1e-08,camBac1:0.003925347734):1e-08,camDro1:0.003925352388):1e-08,vicPac2:1e-08):1e-08):1e-08,((equCab3:1e-08,equPrz1:1e-08):1e-08,cerSim1:0.003929825537):1e-08):1e-08,((((((myoBra1:1e-08,myoLuc2:1e-08):1e-08,myoDav1:1e-08):0.007429267441,eptFus1:0.006900623084):0.01843289534,minNat1:1e-08):0.003497669901,desRot1:0.008651365203):0.00422893014,(((pteAle1:1e-08,pteVam2:1e-08):1e-08,rouAeg1:1e-08):0.004241209159,(rhiSin1:1e-08,hipArm1:0.003987500667):0.007532555724):1e-08):0.004038933333):1e-08,(((((((lepWed1:1e-08,neoSch1:1e-08):1e-08,odoRosDiv1:1e-08):1e-08,((musFur1:1e-08,enhLut1:1e-08):1e-08,ailFul1:1e-08):1e-08):0.004104892582,(ailMel1:1e-08,ursMar1:1e-08):0.003970736758):0.003933386556,(canFam3:1e-08,lycPic1:1e-08):1e-08):1e-08,((felCat8:1e-08,aciJub1:1e-08):1e-08,(panTig1:0.00829260389,panPar1:1e-08):1e-08):0.003994045833):1e-08,(manPen1:1e-08,manJav1:1e-08):0.003940112323):1e-08):1e-08,((eriEur2:0.04669688608,sorAra2:0.005422642786):1e-08,conCri1:0.003564244409):0.008214544241):1e-08):1e-08,((((((((((((mm10:0.546654646,musCar1:1e-08):1e-08,musPah1:1e-08):1e-08,rn6:1e-08):1e-08,merUng1:0.01196920811):1e-08,((criGri1:1e-08,mesAur1:0.005878747833):0.5694298389,micOch1:1e-08):1e-08):1e-08,nanGal1:0.5778039331):0.008754655934,jacJac1:0.0160325267):1e-08,(casCan1:0.007893933739,dipOrd2:1e-08):1e-08):0.004382476866,((hetGla2:0.007857867422,fukDam1:1e-08):1e-08,((chiLan1:1e-08,octDeg1:0.003954577046):1e-08,cavPor3:0.01193729689):1e-08):0.003923645886):1e-08,(speTri2:1e-08,marMar1:1e-08):1e-08):1e-08,(oryCun2:1e-08,ochPri3:0.004637536675):1e-08):1e-08,tupChi1:0.008092972253):1e-08):1e-08,galVar1:0.003923664491):1e-08,((micMur3:0.004026211525,proCoq1:0.003927411063):1e-08,otoGar3:1e-08):1e-08):1e-08,tarSyr2:0.0098833251):0.004400350944,((calJac3:1e-08,aotNan1:1e-08):1e-08,(saiBol1:1e-08,cebCap1:1e-08):1e-08):0.003925623093):1e-08,(((((rheMac8:1e-08,macFas5:1e-08):0.0039402553,macNem1:1e-08):0.003965624769,(papAnu3:1e-08,(manLeu1:1e-08,cerAty1:1e-08):1e-08):1e-08):1e-08,chlSab2:1e-08):1e-08,((colAng1:1e-08,pilTep1:1e-08):1e-08,(nasLar1:0.01606893766,(rhiRox1:1e-08,rhiBie1:1e-08):1e-08):1e-08):1e-08):1e-08):1e-08,nomLeu3:0.003921665883):1e-08,ponAbe2:1e-08):1e-08,panPan2:0.003925640586,hg38:1e-08);
VDAC2	(((((((((((((((phaCin1:0.2626123809,sarHar1:0.405705215):1e-08,monDom5:0.06185300385):0.4354232911,ornAna2:0.3789825456):0.03643670088,((((loxAfr3:0.04441219821,triMan1:0.1118915077):0.009494991557,proCap2:0.1028646585):0.04554149895,(((chrAsi1:0.1198842797,echTel2:0.1797630642):1e-08,eleEdw1:0.3368600933):1e-08,oryAfe1:0.2991879742):1e-08):1e-08,(dasNov3:0.02137533081,choHof2:0.03821398033):1e-08):1e-08):0.01184019269,((((((((((((oviAri4:1e-08,oviCan1:0.004961220313):0.005293598989,capHir2:0.03162889261):1e-08,panHod1:0.005336682846):0.00460351727,(((bisBis1:1e-08,bosMut1:1e-08):1e-08,(bosInd1:1e-08,bosTau8:1e-08):1e-08):1e-08,bubBub1:1e-08):1e-08):1e-08,(odoVir1:0.02139435559,cerEla1:1e-08):0.01107173101):0.0112228969,(((((turTru3:1e-08,orcOrc1:1e-08):0.01411464789,delLeu1:1e-08):1e-08,lipVex1:0.04231914092):1e-08,phyCat1:0.007117574608):0.02106921333,(balAcu1:1e-08,balMys1:0.03135318574):0.01252992608):0.02124178309):1e-08,susScr11:0.2596995029):1e-08,(((camFer2:0.008770492555,camBac1:1e-08):1e-08,camDro1:0.008787570454):1e-08,vicPac2:0.01545594235):0.06151299884):1e-08,(((equCab3:1e-08,equPrz1:1e-08):1e-08,equAsi1:1e-08):0.06541832901,cerSim1:0.02332463041):0.008993163809):1e-08,((((((myoBra1:0.0283402032,myoLuc2:1e-08):0.01886128751,myoDav1:1e-08):0.03462949921,eptFus1:0.03838345831):0.01214477108,minNat1:0.1682132526):0.01648346595,desRot1:0.1256407153):1e-08,(((pteAle1:1e-08,pteVam2:1e-08):1e-08,rouAeg1:1e-08):0.05920209135,(rhiSin1:0.02728298595,hipArm1:0.03986853086):0.02237613827):0.01892358034):1e-08):1e-08,(((((((lepWed1:1e-08,neoSch1:0.07311382831):1e-08,odoRosDiv1:0.005867311284):0.01871684206,((musFur1:0.03046702808,enhLut1:1e-08):1e-08,ailFul1:0.3183628054):0.02079915388):1e-08,(ailMel1:0.005745308319,ursMar1:1e-08):0.006025954537):0.005634786561,(canFam3:1e-08,lycPic1:1e-08):0.1128801616):1e-08,((felCat8:0.004887330444,aciJub1:1e-08):1e-08,(panTig1:1e-08,panPar1:1e-08):1e-08):0.04672117706):0.01032530617,(manPen1:1e-08,manJav1:1e-08):0.1128682248):1e-08):0.009656285494,((eriEur2:1e-08,sorAra2:0.7860092021):1e-08,conCri1:1e-08):0.1866343913):1e-08):0.005628950168,((((((((((((mm10:0.02518948388,musCar1:0.01001348557):1e-08,musPah1:0.06138776147):0.02384460736,rn6:0.01769419462):0.024139327,merUng1:0.05550114155):0.03161765107,((criGri1:0.0112515294,mesAur1:0.1067037569):1e-08,micOch1:0.02709546698):1e-08):0.05950363472,nanGal1:0.0485779601):0.05835352788,jacJac1:0.1713796017):1e-08,(casCan1:0.1230700821,dipOrd2:0.06198606964):0.0305983814):0.006357967726,((hetGla2:0.0455806777,fukDam1:0.01002737713):1e-08,((chiLan1:0.08715680619,octDeg1:0.06101522988):1e-08,cavPor3:0.06914959278):0.008874833936):0.0422128674):1e-08,(speTri2:1e-08,marMar1:1e-08):0.04841717187):1e-08,(oryCun2:0.3803582415,ochPri3:1.062712251):1e-08):0.008692522474,tupChi1:0.0914636697):1e-08):0.00596815498,galVar1:0.09562939131):1e-08,((micMur3:0.02477890687,proCoq1:0.01700930785):1e-08,otoGar3:0.02541737974):0.0295149324):1e-08,tarSyr2:0.04078953274):0.005638405516,((calJac3:0.01253414892,aotNan1:2.886414234):1e-08,(saiBol1:0.01177929207,cebCap1:1e-08):0.004885339818):0.01297058213):0.005812265908,(((((rheMac8:1e-08,macFas5:1e-08):1e-08,macNem1:1e-08):1e-08,(papAnu3:1e-08,(manLeu1:1e-08,cerAty1:1e-08):1e-08):0.005959715672):1e-08,chlSab2:1e-08):1e-08,((colAng1:0.00477097823,pilTep1:0.004759024125):0.009761128459,(nasLar1:1e-08,(rhiRox1:1e-08,rhiBie1:1e-08):1e-08):1e-08):10):1e-08):1e-08,nomLeu3:0.006150230854):1e-08,ponAbe2:0.005980311111):0.005631760785,gorGor5:1e-08):1e-08,panPan2:10,hg38:1e-08);
VDAC3	(((((((((((((((phaCin1:1e-08,sarHar1:0.03076976847):0.02191973024,monDom5:0.03130876813):0.03776678357,ornAna2:0.2106278082):0.02280957788,((((loxAfr3:0.01411834005,triMan1:0.004413355371):1e-08,proCap2:0.01816538476):1e-08,(((chrAsi1:0.01359910011,echTel2:0.009417482208):1e-08,eleEdw1:0.0276405828):1e-08,oryAfe1:0.01356055779):1e-08):1e-08,(dasNov3:0.01405717781,choHof2:0.008838003124):0.01375014262):0.00441397574):1e-08,((((((((((((oviAri4:0.004445567866,oviCan1:1e-08):1e-08,capHir2:1e-08):1e-08,panHod1:0.004453552521):1e-08,(((bisBis1:1e-08,bosMut1:1e-08):1e-08,(bosInd1:1e-08,bosTau8:1e-08):1e-08):1e-08,bubBub1:1e-08):1e-08):1e-08,(odoVir1:0.01207181652,cerEla1:1e-08):1e-08):1e-08,(((((turTru3:1e-08,orcOrc1:1e-08):1e-08,delLeu1:0.004357830465):1e-08,lipVex1:0.008764909698):0.004352593754,phyCat1:0.004360569365):1e-08,(balAcu1:1e-08,balMys1:0.008772519858):1e-08):0.0137425747):1e-08,susScr11:0.03258529255):1e-08,(((camFer2:1e-08,camBac1:0.00454594033):1e-08,camDro1:1e-08):1e-08,vicPac2:1e-08):0.01356937798):1e-08,(((equCab3:1e-08,equPrz1:1e-08):1e-08,equAsi1:1e-08):1e-08,cerSim1:1e-08):0.004444900413):0.004451260626,((((((myoBra1:0.004629007001,myoLuc2:0.004502315462):1e-08,myoDav1:1e-08):1e-08,eptFus1:1e-08):0.01841966764,minNat1:0.0137046423):1e-08,desRot1:0.008985508187):1e-08,(((pteAle1:0.008995298526,pteVam2:1e-08):1e-08,rouAeg1:1e-08):0.00448043581,(rhiSin1:0.004561631402,hipArm1:0.02851517133):1e-08):0.004457879462):1e-08):0.004482317645,(((((((lepWed1:1e-08,neoSch1:1e-08):0.004414259481,odoRosDiv1:0.004488260533):1e-08,((musFur1:0.008924344596,enhLut1:1e-08):1e-08,ailFul1:1e-08):0.004403873438):1e-08,(ailMel1:0.01807378026,ursMar1:1e-08):1e-08):0.004414256516,(canFam3:1e-08,lycPic1:1e-08):0.004490444691):1e-08,((felCat8:1e-08,aciJub1:1e-08):1e-08,(panTig1:1e-08,panPar1:1e-08):1e-08):0.004418933545):1e-08,(manPen1:1e-08,manJav1:0.008992712795):0.02314692665):1e-08):1e-08,((eriEur2:0.009757165825,sorAra2:0.07680162018):1e-08,conCri1:1e-08):1e-08):1e-08):1e-08,((((((((((((mm10:1e-08,musCar1:0.004777891791):0.004485963319,musPah1:0.004500500637):1e-08,rn6:0.04825295903):0.008962598947,merUng1:0.01803692227):1e-08,((criGri1:0.02851454587,mesAur1:0.004175712819):0.00964484985,micOch1:0.004395616613):0.009236490404):1e-08,nanGal1:0.06520023904):0.004504823966,jacJac1:0.032291155):1e-08,(casCan1:0.004418645217,dipOrd2:0.01345131315):1e-08):1e-08,((hetGla2:0.00884098166,fukDam1:1e-08):1e-08,((chiLan1:0.008879053087,octDeg1:0.004403919009):1e-08,cavPor3:0.01406105123):1e-08):0.004414478478):1e-08,(speTri2:1e-08,marMar1:1e-08):0.01360969657):1e-08,(oryCun2:1e-08,ochPri3:0.01813704214):1e-08):1e-08,tupChi1:0.01356028562):1e-08):0.008994342118,galVar1:0.02302699865):1e-08,((micMur3:0.01824081479,proCoq1:0.004455297819):1e-08,otoGar3:0.008972684991):1e-08):1e-08,tarSyr2:0.01880997753):0.009093498366,((calJac3:0.004699064725,aotNan1:0.01342935302):1e-08,(saiBol1:0.004348570448,cebCap1:1e-08):1e-08):0.004380083021):1e-08,(((((rheMac8:1e-08,macFas5:1e-08):1e-08,macNem1:1e-08):1e-08,(papAnu3:1e-08,(manLeu1:1e-08,cerAty1:1e-08):1e-08):1e-08):1e-08,chlSab2:1e-08):1e-08,((colAng1:1e-08,pilTep1:1e-08):1e-08,(nasLar1:1e-08,(rhiRox1:1e-08,rhiBie1:1e-08):1e-08):1e-08):1e-08):1e-08):1e-08,nomLeu3:1e-08):0.004389437833,ponAbe2:1e-08):1e-08,gorGor5:1e-08):1e-08,(panTro5:1e-08,panPan2:0.004313674057):1e-08,hg38:1e-08);
VDR	(((((((((((((phaCin1:0.07578751919,sarHar1:0.01483568655):0.01628990252,monDom5:0.09044868979):0.05404968727,((((loxAfr3:0.02912852778,triMan1:0.05654266424):1e-08,proCap2:0.1523849347):0.02803691664,(((chrAsi1:0.05269367621,echTel2:0.1073539654):0.01541704762,eleEdw1:0.0636625935):0.009123866919,oryAfe1:0.0394021018):0.01173110804):0.02624749878,(dasNov3:0.06915130564,choHof2:0.05612151383):0.0485836397):1e-08):0.0005039361501,((((((((((((oviAri4:0.02558888401,oviCan1:0.007778828924):0.01563390204,capHir2:0.01010292884):0.007579141247,panHod1:0.006946857681):0.01468761245,(((bisBis1:0.006424203898,bosMut1:0.006332174242):1e-08,(bosInd1:1e-08,bosTau8:1e-08):1e-08):0.009591620399,bubBub1:1e-08):0.01422525947):0.01249105568,(odoVir1:0.006278020419,cerEla1:0.003280476691):0.01043649693):0.04259421501,(((((turTru3:0.006505836625,orcOrc1:0.006365447752):0.003153371896,delLeu1:0.01656351818):1e-08,lipVex1:0.02280994737):0.02346282719,phyCat1:0.01235114107):1e-08,(balAcu1:0.006424626265,balMys1:0.003243255078):0.01405602263):0.03851760903):0.01061717334,susScr11:0.06548440255):0.0130214252,(((camFer2:1e-08,camBac1:1e-08):1e-08,camDro1:1e-08):0.0308097244,vicPac2:0.01578643326):0.04468255738):0.02805623171,(((equCab3:1e-08,equPrz1:1e-08):0.01009607856,equAsi1:0.003159307386):0.0482948557,cerSim1:0.04869699341):0.05756054454):1e-08,((((((myoBra1:0.01385733986,myoLuc2:1e-08):0.003068062916,myoDav1:0.009546710183):0.007911822441,eptFus1:0.0628205542):0.02215454947,minNat1:0.03119067801):0.01411571551,desRot1:0.09354217727):0.01409896739,(((pteAle1:0.00322938726,pteVam2:0.006366133247):0.009347746906,rouAeg1:0.02635030942):0.08725716936,(rhiSin1:0.002832087235,hipArm1:0.01319895361):0.01461698352):0.002539052753):0.01823782222):0.002661620402,(((((((lepWed1:0.0063124093,neoSch1:0.003061046254):0.01201304429,odoRosDiv1:0.01367535561):0.02088872349,((musFur1:1e-08,enhLut1:0.0266242247):0.009919926256,ailFul1:0.05125294885):0.01797225512):1e-08,(ailMel1:0.02980601864,ursMar1:0.01128476506):0.0092419913):0.01054105806,(canFam3:0.003324906248,lycPic1:1e-08):0.01444117013):0.0235140022,((felCat8:0.005549408061,aciJub1:0.02543200023):1e-08,(panTig1:0.003205549534,panPar1:1e-08):0.005593023768):0.02263171667):0.02411275027,(manPen1:1e-08,manJav1:0.01256226717):0.08142272881):0.01560874534):1e-08,((eriEur2:0.01874946555,sorAra2:0.1020786727):0.03702537477,conCri1:0.06516134977):0.01724666683):0.01371860219):0.004425360435,((((((((((((mm10:0.02086798594,musCar1:0.003290661877):0.009967437886,musPah1:0.006384321112):0.005298641555,rn6:0.01855459002):0.01952690742,merUng1:0.04112846304):0.004686377413,((criGri1:0.004366032403,mesAur1:0.0329607576):0.008300181533,micOch1:0.04213776992):0.008938664224):0.02004578285,nanGal1:0.1316775004):0.007501384731,jacJac1:0.05731989626):0.01305186276,(casCan1:0.0737512018,dipOrd2:0.08539557245):0.03887207748):0.01627566223,((hetGla2:0.1064291784,fukDam1:0.04188671807):0.02149802996,((chiLan1:0.04199228937,octDeg1:0.1320797568):0.0424415814,cavPor3:0.09644638696):0.01152591037):0.04005175411):0.002983681461,(speTri2:0.00340550293,marMar1:0.01329163161):0.05153769542):0.02848176595,(oryCun2:0.07355730367,ochPri3:0.08688692324):0.09227117513):0.03651695175,tupChi1:0.04105018231):0.01277062812):1e-08,galVar1:0.06766785402):0.003103851817,((micMur3:0.008622700038,proCoq1:0.01896287101):0.014186534,otoGar3:0.03796790639):0.02020971057):0.03272842727,((calJac3:0.01571675986,aotNan1:0.02461248819):0.00391357939,(saiBol1:0.01347350631,cebCap1:0.006468432019):0.004803897585):0.03109776023):0.006261953257,(((((rheMac8:1e-08,macFas5:1e-08):1e-08,macNem1:0.003102319238):0.003116487826,(papAnu3:1e-08,(manLeu1:0.003085912172,cerAty1:1e-08):0.006183639749):1e-08):1e-08,chlSab2:1e-08):0.003126522976,((colAng1:0.003210681631,pilTep1:0.006319598918):0.003045897703,(nasLar1:1e-08,(rhiRox1:1e-08,rhiBie1:1e-08):0.006305852335):1e-08):0.003118749895):0.008644276472):0.003895871365,nomLeu3:0.006195842221):1e-08,ponAbe2:0.008479634065):1e-08,gorGor5:1e-08):0.003078452305,(panTro5:1e-08,panPan2:1e-08):1e-08,hg38:1e-08);
VEGFA	(((((((((((((((phaCin1:0.02964645393,sarHar1:0.04793613334):0.00527269136,monDom5:0.03216791093):0.006310777111,ornAna2:0.1883630181):0.1424041937,((((loxAfr3:0.008818318889,triMan1:0.03412399252):1e-08,proCap2:0.018638677):0.01299048436,(((chrAsi1:0.03372730115,echTel2:0.1685389175):1e-08,eleEdw1:0.1111653037):0.00730633875,oryAfe1:0.02963246308):1e-08):0.0480127015,(dasNov3:0.01699564479,choHof2:0.02927423592):0.05797499695):0.01846219647):1e-08,((((((((((((oviAri4:1e-08,oviCan1:0.01609736799):1e-08,capHir2:0.008049702585):1e-08,panHod1:1e-08):0.008069251397,(((bisBis1:1e-08,bosMut1:1e-08):1e-08,bosInd1:1e-08):1e-08,bubBub1:1e-08):1e-08):0.01652546586,(odoVir1:1e-08,cerEla1:1e-08):1e-08):0.03553477811,(((((turTru3:1e-08,orcOrc1:1e-08):1e-08,delLeu1:1e-08):1e-08,lipVex1:1e-08):1e-08,phyCat1:1e-08):1e-08,(balAcu1:1e-08,balMys1:1e-08):1e-08):1e-08):1e-08,susScr11:0.008495754387):1e-08,(((camFer2:1e-08,camBac1:1e-08):1e-08,camDro1:1e-08):1e-08,vicPac2:1e-08):0.01753511823):1e-08,(((equCab3:1e-08,equPrz1:1e-08):1e-08,equAsi1:1e-08):0.02593221341,cerSim1:0.01486067013):0.06753163618):1e-08,((((((myoBra1:1e-08,myoLuc2:1e-08):1e-08,myoDav1:0.01677038726):1e-08,eptFus1:1e-08):0.007884241625,minNat1:1e-08):0.01591840426,desRot1:0.008145424503):0.02445945238,(((pteAle1:1e-08,pteVam2:1e-08):1e-08,rouAeg1:1e-08):0.00868745179,(rhiSin1:1e-08,hipArm1:0.02500058854):0.008407488732):1e-08):0.05581893382):0.01940122085,(((((((lepWed1:1e-08,neoSch1:1e-08):1e-08,odoRosDiv1:1e-08):1e-08,((musFur1:1e-08,enhLut1:1e-08):1e-08,ailFul1:1e-08):1e-08):1e-08,(ailMel1:0.03466292322,ursMar1:1e-08):0.008150963172):1e-08,(canFam3:1e-08,lycPic1:1e-08):0.008491650661):1e-08,((felCat8:1e-08,aciJub1:1e-08):1e-08,(panTig1:0.008200185356,panPar1:1e-08):1e-08):0.01654470172):0.006571611269,(manPen1:0.008006493537,manJav1:0.008954644062):0.009875422606):0.02650674101):1e-08,((eriEur2:0.0742469275,sorAra2:0.02935849216):0.01105080676,conCri1:0.05180115295):0.01879857075):0.006407670055):1e-08,((((((((((((mm10:1e-08,musCar1:0.007418638906):0.01497103681,musPah1:0.007917333653):1e-08,rn6:0.007463970476):0.007833376579,merUng1:0.00758689682):1e-08,((criGri1:0.007582748593,mesAur1:0.0605439753):1e-08,micOch1:1e-08):1e-08):0.007813459337,nanGal1:0.0603403968):0.0478355489,jacJac1:0.03328937358):0.04311751626,(casCan1:0.02962085848,dipOrd2:0.009679107196):1e-08):0.03249500669,((hetGla2:1e-08,fukDam1:1e-08):0.04361809815,((chiLan1:0.02489095228,octDeg1:1e-08):0.008095172808,cavPor3:0.008126472865):0.005999672471):0.0321769276):0.03427467824,(speTri2:1e-08,marMar1:1e-08):0.05565910501):1e-08,(oryCun2:0.04227503997,ochPri3:0.009030089205):0.0425018378):1e-08,tupChi1:0.1380917361):1e-08):0.008106149612,galVar1:0.09209278573):0.02661441636,((micMur3:0.1644077712,proCoq1:0.02380487131):0.1691360432,otoGar3:0.3928502333):0.01138710322):1e-08,tarSyr2:0.09645189517):0.01952844184,((calJac3:1e-08,aotNan1:1e-08):1e-08,(saiBol1:1e-08,cebCap1:0.008209306451):1e-08):1e-08):0.008268795157,(((((rheMac8:1e-08,macFas5:1e-08):1e-08,macNem1:1e-08):1e-08,(papAnu3:1e-08,(manLeu1:1e-08,cerAty1:1e-08):1e-08):1e-08):1e-08,chlSab2:1e-08):1e-08,((colAng1:1e-08,pilTep1:0.008105291749):1e-08,(nasLar1:1e-08,(rhiRox1:1e-08,rhiBie1:1e-08):1e-08):1e-08):1e-08):1e-08):1e-08,nomLeu3:1e-08):1e-08,ponAbe2:1e-08):1e-08,gorGor5:1e-08):1e-08,(panTro5:1e-08,panPan2:1e-08):1e-08,hg38:1e-08);
VEGFB	((((((((((((((phaCin1:0.2380603843,sarHar1:0.2646698936):0.2060314668,monDom5:0.3035676256):1.203481924,((((loxAfr3:0.04084400314,triMan1:0.0541874376):1e-08,proCap2:0.172933199):1e-08,(((chrAsi1:0.08752971611,echTel2:0.05002434784):1e-08,eleEdw1:0.1075721968):0.003824053955,oryAfe1:0.03580414702):1e-08):0.01606854848,(dasNov3:0.07246135039,choHof2:0.1169488643):1e-08):0.02008308367):0.003988181473,((((((((((((oviAri4:0.04515504067,oviCan1:1e-08):0.002353999184,capHir2:0.006412947196):1e-08,panHod1:0.01493669608):1e-08,(((bisBis1:1e-08,bosMut1:1e-08):1e-08,(bosInd1:1e-08,bosTau8:1e-08):1e-08):1e-08,bubBub1:0.01304084235):1e-08):0.007628960121,(odoVir1:1e-08,cerEla1:0.01974886216):0.0127784996):0.01218893015,(((((turTru3:1e-08,orcOrc1:1e-08):1e-08,delLeu1:0.006475872041):0.006515233752,lipVex1:0.0130775358):1e-08,phyCat1:0.02251549996):1e-08,(balAcu1:1e-08,balMys1:1e-08):0.006536846295):0.01306681278):0.007401006293,susScr11:0.01191485256):1e-08,(((camFer2:1e-08,camBac1:1e-08):1e-08,camDro1:0.015707415):1e-08,vicPac2:0.007131617861):0.05936429962):0.02711062815,(((equCab3:1e-08,equPrz1:1e-08):1e-08,equAsi1:1e-08):0.02562612993,cerSim1:0.0131924974):0.006327489461):1e-08,((((((myoBra1:1e-08,myoLuc2:1e-08):1e-08,myoDav1:0.007602906941):0.007564383898,eptFus1:0.02688113651):0.02779652686,minNat1:0.03342450452):0.01583125396,desRot1:0.04719572345):0.03361175709,(((pteAle1:1e-08,pteVam2:1e-08):0.006332672387,rouAeg1:0.01276212743):0.006524451389,(rhiSin1:1e-08,hipArm1:0.01271421216):0.01936672554):0.006372976413):1e-08):1e-08,(((((((lepWed1:1e-08,neoSch1:1e-08):1e-08,odoRosDiv1:0.01321689792):0.03266485209,((musFur1:0.01294140658,enhLut1:1e-08):1e-08,ailFul1:0.02329386079):0.006942298315):0.006504067131,(ailMel1:1e-08,ursMar1:1e-08):0.01533419924):0.01267845726,(canFam3:1e-08,lycPic1:1e-08):0.02652068315):0.01986286148,((felCat8:1e-08,aciJub1:0.04074942205):0.01618913314,(panTig1:1e-08,panPar1:1e-08):1e-08):0.007434966562):0.006766633246,(manPen1:1e-08,manJav1:0.01248236475):0.060411661):0.00614944829):1e-08,((eriEur2:0.2298589333,sorAra2:0.1326377421):0.06638452551,conCri1:0.07594275281):1e-08):1e-08):0.006294297137,((((((((((((mm10:1e-08,musCar1:0.01333634011):0.01855862515,musPah1:0.0224282575):0.02882813586,rn6:0.04122463408):0.02944119144,merUng1:0.08456461761):1e-08,((criGri1:0.01983840994,mesAur1:0.1012519327):0.01018725227,micOch1:0.02174389295):0.01129836321):0.05222793218,nanGal1:0.05460131354):0.03819492053,jacJac1:0.1577349475):0.0200772807,(casCan1:0.03225651151,dipOrd2:0.1153448619):0.007487185459):1e-08,((hetGla2:0.05199599872,fukDam1:0.08215923934):0.03512303624,((chiLan1:0.02570668841,octDeg1:0.03285398698):0.006486388958,cavPor3:0.07663509543):0.02219202668):0.03780951952):0.006651212314,(speTri2:1e-08,marMar1:0.01405330971):0.05971885189):1e-08,ochPri3:0.1182216768):1e-08,tupChi1:0.08114411915):1e-08):1e-08,galVar1:0.03520117269):1e-08,((micMur3:0.006570426488,proCoq1:0.03417192488):0.02715548357,otoGar3:0.06257869932):0.0130494176):1e-08,tarSyr2:0.1414023017):0.01943475535,((calJac3:0.02223865275,aotNan1:0.03418962632):1e-08,(saiBol1:1e-08,cebCap1:0.006322248236):1e-08):0.01673477421):1e-08,(((((rheMac8:1e-08,macFas5:1e-08):1e-08,macNem1:0.08850236922):0.006743164439,(papAnu3:0.006400776537,(manLeu1:1e-08,cerAty1:1e-08):1e-08):1e-08):1e-08,chlSab2:0.006439436907):1e-08,((colAng1:1e-08,pilTep1:0.01280553078):1e-08,(nasLar1:0.01099273529,(rhiRox1:1e-08,rhiBie1:0.2077559034):1e-08):0.006947905702):1e-08):0.006723626572):1e-08,nomLeu3:0.006407020294):1e-08,ponAbe2:0.02056631114):0.00642944365,gorGor5:0.01281265204):0.006379983724,(panTro5:1e-08,panPan2:1e-08):1e-08,hg38:1e-08);
VEGFC	((((((((((((((phaCin1:0.01509758791,sarHar1:0.01498798351):0.0130191396,monDom5:0.03398136208):0.1963692939,((((loxAfr3:0.04217161552,triMan1:0.02203290491):0.002925968117,proCap2:0.04763961523):0.02362069929,(((chrAsi1:0.02855207318,echTel2:0.1062620129):0.003517684756,eleEdw1:0.09948582421):0.00170481547,oryAfe1:0.04218055526):0.002736140948):0.02340156803,dasNov3:0.12823925):1e-08):0.01603470261,((((((((((((oviAri4:0.005497381601,oviCan1:0.006361568229):1e-08,capHir2:0.007982599993):0.008400295395,panHod1:0.0285678417):1e-08,(((bisBis1:1e-08,bosMut1:1e-08):1e-08,(bosInd1:0.002640839703,bosTau8:1e-08):1e-08):0.01138335963,bubBub1:0.002679623052):0.02731486314):0.005263467451,(odoVir1:0.01307700907,cerEla1:0.0101803357):0.003464487301):0.05552345393,(((((turTru3:0.002617086018,orcOrc1:1e-08):0.007867071435,delLeu1:0.007977600699):1e-08,lipVex1:0.002640174062):0.01757969514,phyCat1:1e-08):1e-08,(balAcu1:0.007562316811,balMys1:0.01688034217):0.001010376782):0.04045489221):0.004826820109,susScr11:0.02748711056):1e-08,(((camFer2:1e-08,camBac1:1e-08):1e-08,camDro1:1e-08):0.008003098161,vicPac2:0.003585880125):0.08903405159):0.02124459387,(((equCab3:1e-08,equPrz1:0.01989777989):0.00264190365,equAsi1:0.002579059067):0.0297471857,cerSim1:0.04170343308):0.02353746725):0.004151772496,((((((myoBra1:1e-08,myoLuc2:0.003621688217):1e-08,myoDav1:0.03048903044):0.02307103698,eptFus1:0.03322142955):0.06497203026,minNat1:0.06599274002):0.02751862608,desRot1:0.1067471736):0.03397531316,(((pteAle1:0.005467727972,pteVam2:0.002620550601):0.002879576897,rouAeg1:0.01052365269):0.02744080194,(rhiSin1:0.02167434574,hipArm1:0.02924461841):0.02288136505):1e-08):0.0514461367):1e-08,(((((((lepWed1:0.008075652319,neoSch1:0.005392614032):0.002613227706,odoRosDiv1:0.007920013491):0.00529268577,((musFur1:0.00341295861,enhLut1:0.007886238776):0.00419253569,ailFul1:0.01160052816):0.01471312304):0.008759553366,(ailMel1:0.02352229161,ursMar1:1e-08):0.01991546646):0.01202490707,(canFam3:1e-08,lycPic1:0.01630625102):0.01772528179):0.01283011178,((felCat8:1e-08,aciJub1:1e-08):1e-08,(panTig1:1e-08,panPar1:1e-08):1e-08):0.05664550443):0.01836897434,(manPen1:0.01333935805,manJav1:0.003802699831):0.06498483195):0.009533493514):1e-08,((eriEur2:0.07994166505,sorAra2:0.059846691):0.006540279281,conCri1:0.05156866561):0.005180725379):0.004885176719):1e-08,(((((((((((mm10:0.002754287953,musCar1:1e-08):0.002740809547,musPah1:0.01398883914):0.005489119718,rn6:0.01988617246):0.01935858369,((criGri1:0.04094751821,mesAur1:0.01540958191):0.01259491958,micOch1:0.01677858652):0.006194719141):0.02877411501,nanGal1:0.04632029238):0.01817977226,jacJac1:0.1043084189):0.01588585619,(casCan1:0.04640222714,dipOrd2:0.06178005188):0.006338290188):0.01109024399,((hetGla2:0.04367403547,fukDam1:0.07595268931):0.01200645219,((chiLan1:0.03046909977,octDeg1:0.0446140257):0.006677481749,cavPor3:0.04792137203):0.006648528167):0.03521645464):1e-08,(speTri2:0.00271173097,marMar1:0.002694919682):0.0294814742):0.008717980975,(oryCun2:0.02567628272,ochPri3:0.04869102463):0.02359142182):1e-08,tupChi1:0.04247400419):1e-08):0.008382238457,galVar1:0.0488551602):0.006790857725,((micMur3:0.03593348471,proCoq1:0.01803052742):0.03493824298,otoGar3:0.1303307523):0.005144137609):0.00710229161,tarSyr2:0.04429378508):0.01831714782,((calJac3:0.02490913889,aotNan1:0.01292772072):0.002790464747,(saiBol1:0.01001862311,cebCap1:0.0053613665):1e-08):0.008574436716):0.02680340414,(((((rheMac8:1e-08,macFas5:1e-08):1e-08,macNem1:1e-08):1e-08,(papAnu3:0.007861095132,(manLeu1:0.00907970074,cerAty1:0.002646492863):1e-08):0.002646108385):0.005148660908,chlSab2:0.008251409671):1e-08,((colAng1:0.01132425871,pilTep1:0.002607058825):1e-08,(nasLar1:0.01344680591,(rhiRox1:1e-08,rhiBie1:0.003306857328):0.0003422045594):0.01018467823):0.005282038672):0.01842987585):0.01055781715,nomLeu3:0.01309878199):1e-08,ponAbe2:0.007956204849):0.002605033964,gorGor5:0.007921161243):1e-08,(panTro5:0.002621778992,panPan2:1e-08):0.002603339443,hg38:1e-08);
VEGFD	(((((((((((((((phaCin1:0.03204251533,sarHar1:0.06505493629):0.01993612183,monDom5:0.04685985364):0.1143044695,ornAna2:0.1125604801):0.0809524786,((((loxAfr3:0.04912114432,triMan1:0.03872376985):0.005093503405,proCap2:0.1153338746):0.01853063836,(((chrAsi1:0.1462366372,echTel2:0.4634305139):1e-08,eleEdw1:0.2198822199):0.02476670603,oryAfe1:0.09285523023):0.03169361966):0.03783033061,(dasNov3:0.05850121807,choHof2:0.04280941862):0.05304471638):0.007963793034):0.01762237402,((((((((((((oviAri4:1e-08,oviCan1:1e-08):0.003147270134,capHir2:0.006336621379):1e-08,panHod1:0.006320867593):0.003154339129,((bosMut1:1e-08,(bosInd1:1e-08,bosTau8:1e-08):1e-08):0.003144502604,bubBub1:1e-08):1e-08):0.003133408065,(odoVir1:0.003144447149,cerEla1:1e-08):0.003162941203):0.03084142301,((((turTru3:0.009554459526,orcOrc1:1e-08):0.009417825305,delLeu1:0.01604772963):1e-08,lipVex1:0.01609259314):0.008961964531,(balAcu1:0.003168922152,balMys1:0.003167221048):0.007407144853):0.01434067623):1e-08,susScr11:0.05634050398):1e-08,(((camFer2:1e-08,camBac1:1e-08):1e-08,camDro1:0.006455176441):0.005093367904,vicPac2:0.01197430296):0.06330564479):0.03199994748,(((equCab3:1e-08,equPrz1:1e-08):1e-08,equAsi1:1e-08):0.02291317245,cerSim1:0.01659781026):0.008732379062):1e-08,((((((myoBra1:0.003180208657,myoLuc2:0.003178796773):1e-08,myoDav1:1e-08):0.02259054871,eptFus1:0.009532119512):0.03574839145,minNat1:0.03580660088):0.01739878939,desRot1:0.04729323355):0.04915207471,(((pteAle1:1e-08,pteVam2:0.003189400965):0.01060547919,rouAeg1:0.006423838216):0.02353935377,(rhiSin1:0.01806203446,hipArm1:0.03305851214):0.014425273):0.003087141763):0.03271384996):1e-08,((((((neoSch1:0.006429967,odoRosDiv1:0.009543764228):0.02604459318,((musFur1:1e-08,enhLut1:0.009611102118):0.01293504829,ailFul1:0.02211623017):0.008229485234):0.002981713286,(ailMel1:0.0118989221,ursMar1:0.03505531771):0.01130534696):0.004077620259,(canFam3:1e-08,lycPic1:0.003167098516):0.02586090784):0.01618442053,((felCat8:1e-08,aciJub1:0.01946038455):1e-08,(panTig1:1e-08,panPar1:1e-08):0.003184781957):0.04319751545):1e-08,manPen1:0.1213882603):0.0227025946):1e-08,((eriEur2:0.05477222714,sorAra2:0.05957529894):0.003325875248,conCri1:0.129148702):0.01848898782):0.02413351759):0.02845374768,((((((((((((mm10:0.01894100712,musCar1:0.01733432555):0.01334030656,musPah1:0.02371461481):0.01602523839,rn6:0.07816198817):0.01304172758,merUng1:0.09069799686):0.002232163634,((criGri1:0.02854071713,mesAur1:0.02443178285):0.04188511717,micOch1:0.04772932077):0.007203332391):0.06785572935,nanGal1:0.06331869273):0.005236574956,jacJac1:0.08098381682):0.01994512294,(casCan1:0.09363999703,dipOrd2:0.1438316575):1e-08):0.004424056409,((hetGla2:0.03325447175,fukDam1:0.02625168902):0.01563796031,((chiLan1:0.03189443302,octDeg1:0.04406600213):1e-08,cavPor3:0.04125750078):0.006042969791):0.05419322447):1e-08,(speTri2:0.00374455011,marMar1:0.003867445426):0.03889315973):0.007411359853,(oryCun2:0.05475075698,ochPri3:0.1665499579):0.04458056322):0.009617355727,tupChi1:0.0785462008):1e-08):0.001868706057,galVar1:0.05091805993):0.02419805589,((micMur3:0.01783964967,proCoq1:0.02176538743):0.01368540817,otoGar3:0.09619665469):0.02627627707):0.003932928653,tarSyr2:0.04313018044):1e-08,((calJac3:0.01946588418,aotNan1:0.005790595271):1e-08,(saiBol1:0.01535474475,cebCap1:0.02936286209):0.002974270521):0.0528086385):0.01678881626,(((((rheMac8:0.003200398378,macFas5:1e-08):0.003195475588,macNem1:1e-08):0.003171282654,(papAnu3:1e-08,(manLeu1:1e-08,cerAty1:0.003158379859):1e-08):1e-08):0.006309984929,chlSab2:0.006408820236):0.00317249997,((colAng1:0.006334917807,pilTep1:1e-08):0.006310029206,(nasLar1:0.003161322974,(rhiRox1:1e-08,rhiBie1:0.006311919809):0.006327968878):1e-08):1e-08):1e-08):0.006300871798,nomLeu3:0.009512433867):1e-08,ponAbe2:0.003394221747):0.003132789442,gorGor5:0.003137277223):1e-08,(panTro5:1e-08,panPan2:1e-08):0.00313275318,hg38:0.003128294328);
VENTX	((((((((((((phaCin1:0.1673773424,sarHar1:0.290697462):1.619467944,((((loxAfr3:0.1538539019,triMan1:0.1127009079):0.007485265586,proCap2:0.2547455849):0.06010445099,(((chrAsi1:0.170856983,echTel2:0.4036908681):0.04072593406,eleEdw1:0.7648554914):0.01063661831,oryAfe1:0.2621166381):0.01097992488):0.1650111422,(dasNov3:0.2738322722,choHof2:0.1982436498):0.02894746692):0.04635794505):0.01891766683,(((((((((((oviAri4:0.08146367762,capHir2:0.08451287703):0.0630458685,panHod1:0.04375916086):0.107005391,((bosMut1:1e-08,(bosInd1:1e-08,bosTau8:1e-08):1e-08):0.03168360237,bubBub1:0.04490957555):1e-08):0.2769241323,(odoVir1:0.1347263009,cerEla1:0.1354027398):0.3172737132):0.916596717,((((orcOrc1:0.03249479335,delLeu1:0.01748987768):0.004605081239,lipVex1:0.06831677088):0.03016398978,phyCat1:0.08717595172):0.02064505596,(balAcu1:0.07997621426,balMys1:0.03894580518):0.02956304298):0.111089837):0.0286608378,susScr11:0.3565463586):0.07414326082,(((camFer2:0.004580364825,camBac1:1e-08):0.003396400881,camDro1:0.1256910874):0.02216156469,vicPac2:0.06006897984):0.1306758068):0.0944557767,(((equCab3:1e-08,equPrz1:0.004099599299):0.01225004651,equAsi1:0.008342965801):0.1057191776,cerSim1:0.07884938537):0.04875166937):0.009479249742,((((((myoBra1:0.03452916533,myoLuc2:0.02514544785):0.01868017063,myoDav1:0.0298948117):0.04458638487,eptFus1:0.1330589174):0.06218663729,minNat1:0.09382387541):0.01713449061,desRot1:0.350905441):0.04139086098,(((pteAle1:0.05083884327,pteVam2:0.0289071951):0.1033583415,rouAeg1:0.2914145741):0.1752291418,(rhiSin1:0.07254621026,hipArm1:0.1146831107):0.04650658461):0.04244075783):0.04193720473):1e-08,(((((((lepWed1:1e-08,neoSch1:0.00835432011):0.0297948952,odoRosDiv1:0.02960086019):0.01359899045,((musFur1:0.0717014817,enhLut1:0.05353489968):0.09261703893,ailFul1:0.1762751503):0.03394103559):1e-08,(ailMel1:0.0373419218,ursMar1:0.01841598401):0.06687902533):0.03113811292,(canFam3:0.01662163843,lycPic1:0.004723369824):0.3269970382):0.02510576605,((felCat8:0.03163836789,aciJub1:0.008428574035):1e-08,(panTig1:0.008288357833,panPar1:0.008301263629):0.004164324353):0.1357141512):0.04829947512,(manPen1:0.1051606246,manJav1:0.1388854275):0.1975413971):0.01690265771):0.05736252954,conCri1:1.978097597):0.04617961697):0.1029610726,((((((((((((mm10:0.3012386255,musCar1:0.4365441246):0.161871031,musPah1:0.6877812849):0.1085308006,rn6:0.5216591826):0.7381965106,merUng1:0.3991905762):1e-08,((criGri1:0.1433922686,mesAur1:0.5231324962):0.3419983459,micOch1:0.2464158249):0.2364633472):1.134081832,nanGal1:0.880490374):0.08498724171,jacJac1:1.665027187):0.1104504961,casCan1:0.4533479686):0.1697260224,((hetGla2:0.1294293186,fukDam1:0.319615758):0.07625022197,((chiLan1:0.2109881603,octDeg1:0.5158977203):0.1856605275,cavPor3:0.4950510805):0.05722838072):0.7746073713):0.002469441667,(speTri2:0.05009828304,marMar1:1e-08):0.6841104313):1e-08,ochPri3:2.470773816):1e-08,tupChi1:0.7674281459):0.1322167172):0.06621433135,galVar1:0.3149056413):0.01335793262,((micMur3:0.1485455427,proCoq1:0.07329535924):0.105400808,otoGar3:0.2031445118):0.08968365021):0.04867594356,tarSyr2:0.2899484106):0.151279863,((calJac3:0.1397609791,aotNan1:0.04389447215):1e-08,(saiBol1:0.07744959177,cebCap1:0.1153753249):0.008504112202):0.1112282):0.07005499446,(((((rheMac8:1e-08,macFas5:0.004098443444):0.004113275193,macNem1:0.004106621621):0.004101637406,(papAnu3:0.004134293425,(manLeu1:0.0124493912,cerAty1:0.004151726239):0.004050679048):1e-08):0.01248691839,chlSab2:0.008575720854):0.02534944535,((colAng1:0.02061511832,pilTep1:0.02946034359):0.004910568462,(rhiRox1:0.004160462381,rhiBie1:0.0124944211):0.02088665383):0.01265423899):0.03788471169):0.02483714606,nomLeu3:0.03251067003):0.04699911864,gorGor5:0.02082686908):1e-08,(panTro5:0.008231319981,panPan2:1e-08):0.008233589563,hg38:0.01671681588);
VEPH1	((((((((((((((phaCin1:0.1002510036,sarHar1:1e-08):1e-08,monDom5:0.100251011):1e-08,ornAna2:0.1029352858):0.312890951,((((loxAfr3:1e-08,triMan1:1e-08):1e-08,proCap2:0.3512409966):1e-08,(((chrAsi1:0.1976039232,echTel2:0.2053871659):1e-08,eleEdw1:0.2209475254):0.01902225214,oryAfe1:1e-08):1e-08):1e-08,(dasNov3:0.1942556017,choHof2:0.604025989):1e-08):1e-08):1e-08,((((((((((((oviAri4:1e-08,oviCan1:1e-08):1e-08,capHir2:1e-08):1e-08,panHod1:1e-08):1e-08,(((bisBis1:1e-08,bosMut1:1e-08):1e-08,(bosInd1:1e-08,bosTau8:1e-08):1e-08):0.08644678295,bubBub1:0.08487381916):1e-08):0.0006529575336,(odoVir1:0.6688655414,cerEla1:1e-08):10):0.1699591418,(((((turTru3:1e-08,orcOrc1:1e-08):1e-08,delLeu1:1e-08):1e-08,lipVex1:1e-08):1e-08,phyCat1:1e-08):1e-08,(balAcu1:1e-08,balMys1:1e-08):0.1022780186):1e-08):1e-08,susScr11:1e-08):1e-08,(((camFer2:1e-08,camBac1:1e-08):1e-08,camDro1:1e-08):1e-08,vicPac2:1e-08):0.1616295291):1e-08,(((equCab3:1e-08,equPrz1:1e-08):1e-08,equAsi1:1e-08):0.05501705927,cerSim1:0.03502805945):1e-08):0.03195715358,((((((myoBra1:1e-08,myoLuc2:1e-08):1e-08,myoDav1:1e-08):1e-08,eptFus1:0.1015006593):1e-08,minNat1:1e-08):1e-08,desRot1:0.03325010486):0.00226112616,(((pteAle1:1e-08,pteVam2:1e-08):0.03506273788,rouAeg1:1e-08):1e-08,(rhiSin1:0.03549580361,hipArm1:1e-08):1e-08):1e-08):0.03051730583):1e-08,(((((((lepWed1:1e-08,neoSch1:1e-08):1e-08,odoRosDiv1:1e-08):1e-08,((musFur1:1e-08,enhLut1:0.105775544):0.1137917168,ailFul1:1e-08):1e-08):1e-08,(ailMel1:1e-08,ursMar1:1e-08):1e-08):1e-08,(canFam3:1e-08,lycPic1:1e-08):1e-08):1e-08,((felCat8:1e-08,aciJub1:1e-08):1e-08,(panTig1:1e-08,panPar1:1e-08):1e-08):0.01918069749):1e-08,(manPen1:1e-08,manJav1:1e-08):0.4217150222):0.01568517594):1e-08,((eriEur2:1e-08,sorAra2:2.244368916):0.1010682396,conCri1:0.1028951699):1e-08):0.08023703744):1e-08,((((((((((((mm10:1e-08,musCar1:1e-08):1e-08,musPah1:1e-08):0.1085122893,rn6:1e-08):1e-08,merUng1:1e-08):1e-08,((criGri1:1e-08,mesAur1:1e-08):1e-08,micOch1:1e-08):1e-08):0.237546907,nanGal1:1e-08):0.1010684225,jacJac1:1.018122441):1e-08,(casCan1:0.07662219536,dipOrd2:0.1066975915):0.003098570593):1e-08,((hetGla2:1e-08,fukDam1:0.2098624682):1e-08,((chiLan1:0.06984335078,octDeg1:0.04052042677):0.1642830805,cavPor3:0.04288665711):1e-08):0.1841538671):1e-08,(speTri2:1e-08,marMar1:1e-08):1e-08):1e-08,(oryCun2:1e-08,ochPri3:1e-08):0.09992158078):0.01033024477,tupChi1:0.1045546556):0.1805957199):1e-08,((micMur3:0.03564077697,proCoq1:1e-08):0.03287703169,otoGar3:1e-08):0.006267647284):0.03950570666,tarSyr2:0.1632572032):1e-08,((calJac3:1e-08,aotNan1:1e-08):1e-08,(saiBol1:0.03511742465,cebCap1:1e-08):1e-08):0.07332100626):1e-08,(((((rheMac8:1e-08,macFas5:1e-08):1e-08,macNem1:1e-08):1e-08,(papAnu3:0.03591913324,(manLeu1:1e-08,cerAty1:1e-08):1e-08):1e-08):1e-08,chlSab2:1e-08):1e-08,((colAng1:1e-08,pilTep1:1e-08):1e-08,(nasLar1:1e-08,(rhiRox1:1e-08,rhiBie1:1e-08):0.03545146165):1e-08):1e-08):1e-08):1e-08,nomLeu3:0.03865214492):1e-08,ponAbe2:1e-08):1e-08,gorGor5:1e-08):1e-08,(panTro5:1e-08,panPan2:1e-08):1e-08,hg38:1e-08);
VEZF1	(((((((((((((((phaCin1:0.006214458605,sarHar1:1e-08):1e-08,monDom5:0.002125678054):0.006035443664,ornAna2:0.01449594583):0.01116879663,((((loxAfr3:0.002207536464,triMan1:1e-08):1e-08,proCap2:0.008130887276):0.00384859129,(((chrAsi1:0.0060962368,echTel2:0.03496447225):0.002164193481,eleEdw1:0.002057881096):1e-08,oryAfe1:0.006227729603):0.02748409651):0.002418543803,(dasNov3:1e-08,choHof2:0.007917614363):0.00192593835):1e-08):0.001874479355,((((((((((((oviAri4:1e-08,oviCan1:0.002191186761):1e-08,capHir2:1e-08):1e-08,panHod1:0.01435797921):0.001915475341,(((bisBis1:1e-08,bosMut1:1e-08):1e-08,(bosInd1:1e-08,bosTau8:1e-08):1e-08):1e-08,bubBub1:0.01011120982):1e-08):1e-08,cerEla1:0.006277626995):0.001915329805,(((((turTru3:1e-08,orcOrc1:1e-08):1e-08,delLeu1:1e-08):1e-08,lipVex1:1e-08):1e-08,phyCat1:1e-08):1e-08,(balAcu1:1e-08,balMys1:1e-08):1e-08):0.002040769647):1e-08,susScr11:0.001948232602):1e-08,(((camFer2:1e-08,camBac1:1e-08):1e-08,camDro1:1e-08):1e-08,vicPac2:1e-08):0.003900115741):1e-08,(((equCab3:1e-08,equPrz1:1e-08):1e-08,equAsi1:1e-08):0.003957807584,cerSim1:0.005756450733):1e-08):1e-08,((((((myoBra1:1e-08,myoLuc2:0.002051450662):0.002047250794,myoDav1:1e-08):1e-08,eptFus1:1e-08):0.002004187536,minNat1:1e-08):1e-08,desRot1:1e-08):0.001996864084,(((pteAle1:1e-08,pteVam2:1e-08):1e-08,rouAeg1:1e-08):0.0019901915,(rhiSin1:0.00412158709,hipArm1:1e-08):0.002059294507):1e-08):0.008211737628):1e-08,(((((((lepWed1:1e-08,neoSch1:1e-08):1e-08,odoRosDiv1:1e-08):0.02981353907,((musFur1:0.002032984092,enhLut1:0.004132848719):0.001999292871,ailFul1:1e-08):1e-08):1e-08,(ailMel1:0.00400732066,ursMar1:0.001988917042):0.0030074971):1e-08,(canFam3:1e-08,lycPic1:1e-08):1e-08):0.002793176388,((felCat8:1e-08,aciJub1:1e-08):1e-08,(panTig1:1e-08,panPar1:1e-08):1e-08):1e-08):0.001807719911,(manPen1:1e-08,manJav1:1e-08):0.00408607564):0.00382110824):1e-08,((eriEur2:0.02780009661,sorAra2:0.004972385197):0.004877032684,conCri1:1e-08):1e-08):1e-08):1e-08,((((((((((((mm10:0.001934190876,musCar1:1e-08):1e-08,musPah1:1e-08):0.001934487683,rn6:1e-08):1e-08,merUng1:0.1082287013):1e-08,((criGri1:0.003987155454,mesAur1:1e-08):1e-08,micOch1:1e-08):1e-08):0.001902718895,nanGal1:1e-08):1e-08,jacJac1:0.006130573493):0.001880979742,(casCan1:0.001874193975,dipOrd2:0.003859696762):0.001928780738):1e-08,((hetGla2:1e-08,fukDam1:0.001917755325):1e-08,((chiLan1:1e-08,octDeg1:1e-08):1e-08,cavPor3:0.003770076632):1e-08):0.003753606146):1e-08,(speTri2:1e-08,marMar1:1e-08):1e-08):0.001872115015,(oryCun2:1e-08,ochPri3:0.002038512825):0.009799948566):1e-08,tupChi1:1e-08):0.001891147503):1e-08,galVar1:0.003897826748):1e-08,((micMur3:1e-08,proCoq1:1e-08):1e-08,otoGar3:0.005808903964):0.003847218424):0.001397205123,tarSyr2:1e-08):0.000505158935,((calJac3:1e-08,aotNan1:1e-08):1e-08,(saiBol1:0.006171325344,cebCap1:0.001927288417):1e-08):1e-08):1e-08,(((((rheMac8:1e-08,macFas5:1e-08):1e-08,macNem1:1e-08):1e-08,(papAnu3:1e-08,(manLeu1:1e-08,cerAty1:1e-08):1e-08):1e-08):1e-08,chlSab2:1e-08):1e-08,((colAng1:1e-08,pilTep1:1e-08):1e-08,(nasLar1:1e-08,(rhiRox1:1e-08,rhiBie1:1e-08):1e-08):1e-08):1e-08):1e-08):1e-08,nomLeu3:0.001988548375):1e-08,ponAbe2:1e-08):0.001918154129,gorGor5:1e-08):1e-08,(panTro5:1e-08,panPan2:1e-08):1e-08,hg38:1e-08);
VEZT	((((((((((((((phaCin1:0.03030341693,sarHar1:0.01512377305):1e-08,monDom5:0.03016321803):0.3793382826,ornAna2:0.3804216979):0.1941872884,((((loxAfr3:0.02070859055,triMan1:0.07632121747):1e-08,proCap2:0.117699078):0.03268794044,(((chrAsi1:0.1245166933,echTel2:1e-08):1e-08,eleEdw1:0.200261863):0.03084453051,oryAfe1:0.04200191679):0.02753241307):0.07144810478,(dasNov3:0.1054220382,choHof2:0.08257253585):0.0582507726):1e-08):0.02567763876,((((((((((((oviAri4:0.01162654491,oviCan1:1e-08):1e-08,capHir2:0.03638081301):0.01157704335,panHod1:0.01149665967):1e-08,(((bisBis1:1e-08,bosMut1:1e-08):1e-08,(bosInd1:1e-08,bosTau8:1e-08):1e-08):1e-08,bubBub1:0.01148984268):0.02404317933):1e-08,(odoVir1:1e-08,cerEla1:0.01169443768):0.01168754751):0.03686518252,(((((turTru3:0.01199938626,orcOrc1:1e-08):1e-08,delLeu1:0.01209814687):1e-08,lipVex1:1e-08):1e-08,phyCat1:0.05206872787):1e-08,balAcu1:0.02476438478):0.03713562069):0.01186436311,susScr11:0.06623974899):0.01179739683,(((camFer2:1e-08,camBac1:1e-08):1e-08,camDro1:1e-08):1e-08,vicPac2:1e-08):1e-08):0.03761115982,(((equCab3:1e-08,equPrz1:1e-08):0.01206486165,equAsi1:1e-08):0.04984111449,cerSim1:0.02592035516):1e-08):0.01204086917,((((((myoBra1:0.01169340878,myoLuc2:1e-08):1e-08,myoDav1:0.01164930056):1e-08,eptFus1:0.0358347248):0.06567124704,minNat1:0.06549733949):0.01149502878,desRot1:0.0527073089):1e-08,(((pteAle1:0.01214918889,pteVam2:1e-08):0.01220309971,rouAeg1:1e-08):0.07786417056,(rhiSin1:0.04113840672,hipArm1:0.03731283197):0.0249189453):1e-08):1e-08):1e-08,(((((((lepWed1:0.01192036978,neoSch1:1e-08):0.004394806169,odoRosDiv1:0.02000833578):0.01144742375,((musFur1:0.01228679306,enhLut1:0.0248665961):0.02453324222,ailFul1:0.0245597675):1e-08):1e-08,(ailMel1:1e-08,ursMar1:1e-08):0.02425120293):1e-08,(canFam3:1e-08,lycPic1:1e-08):0.06431864431):1e-08,((felCat8:0.0159232598,aciJub1:1e-08):1e-08,(panTig1:1e-08,panPar1:1e-08):1e-08):0.03668276561):0.03745103142,manPen1:0.03659957606):1e-08):0.01232735831,((eriEur2:0.1743784186,sorAra2:0.09045949531):1e-08,conCri1:0.2187318366):1e-08):0.02990633178):0.01481632139,((((((((((((mm10:0.05140965559,musCar1:0.02886591975):1e-08,musPah1:0.02509570645):0.04795547699,rn6:0.0647523517):0.03392317683,merUng1:0.09069664908):1e-08,((criGri1:0.04002476687,mesAur1:0.09773595409):0.01257577605,micOch1:0.08665759264):0.06199594323):0.06738685285,nanGal1:0.1096778312):1e-08,jacJac1:0.326896544):0.05068167153,(casCan1:0.08833117761,dipOrd2:0.2461224901):0.01897222569):0.01280381183,((hetGla2:0.01275417878,fukDam1:0.09122653776):0.04410583154,((chiLan1:0.04729478311,octDeg1:0.03329346404):0.04311142494,cavPor3:0.1398119561):1e-08):0.2210277609):1e-08,(speTri2:0.02330625857,marMar1:0.0116909417):0.03576580754):1e-08,(oryCun2:0.1023394957,ochPri3:0.2542676092):0.1045376795):1e-08,tupChi1:0.1422010497):1e-08):1e-08,galVar1:0.2285560979):1e-08,((micMur3:0.1193802604,proCoq1:0.02255190264):0.02509881584,otoGar3:0.08171849231):0.04716955054):1e-08,tarSyr2:0.1441810206):1e-08,((calJac3:0.011930515,aotNan1:1e-08):1e-08,(saiBol1:1e-08,cebCap1:0.02418167447):1e-08):1e-08):1e-08,(((((rheMac8:0.01194816481,macFas5:1e-08):1e-08,macNem1:1e-08):0.01162689945,(papAnu3:1e-08,(manLeu1:1e-08,cerAty1:1e-08):1e-08):1e-08):1e-08,chlSab2:1e-08):1e-08,((colAng1:0.01212581887,pilTep1:1e-08):1e-08,(nasLar1:1e-08,(rhiRox1:1e-08,rhiBie1:0.0121597112):1e-08):1e-08):1e-08):1e-08):1e-08,nomLeu3:0.01185023623):1e-08,ponAbe2:1e-08):1e-08,panPan2:1e-08,hg38:1e-08);
VGF	((((((((((((((phaCin1:0.05381820315,sarHar1:0.1027789556):0.02331549488,monDom5:0.05918960368):0.6793085961,((((loxAfr3:0.04505183562,triMan1:0.03107978186):0.002317583449,proCap2:0.04505261455):0.01009665714,(((chrAsi1:0.05323838494,echTel2:0.08260595613):0.01681244212,eleEdw1:0.1222295477):0.009669145312,oryAfe1:0.06196690537):0.007786534438):0.03826077937,(dasNov3:1e-08,choHof2:0.07695786905):0.0655143627):0.001291056286):0.05136126637,((((((((((((oviAri4:0.09733410509,oviCan1:1e-08):0.105629641,capHir2:0.007999620106):1e-08,panHod1:0.01548937861):0.002361181715,(((bisBis1:1e-08,bosMut1:1e-08):0.008859403328,bosInd1:0.00261141528):0.007491233403,bubBub1:0.004752602241):0.002834262912):1e-08,(odoVir1:0.008806578838,cerEla1:0.002919936866):0.009266036164):0.07911041583,((((orcOrc1:0.002124329893,delLeu1:0.002132906933):1e-08,lipVex1:0.01521427248):0.006389012029,phyCat1:0.00575997457):1e-08,(balAcu1:0.002779507103,balMys1:0.006749458513):0.006803925717):0.02675717289):0.0365074,susScr11:0.05115965455):1e-08,(((camFer2:1e-08,camBac1:0.004242231189):0.001497592994,camDro1:1e-08):0.04371445267,vicPac2:0.00715108098):0.01949469283):0.01985072306,(((equCab3:1e-08,equPrz1:1e-08):0.005214938321,equAsi1:0.002866926789):0.03427652503,cerSim1:0.04926216375):0.6760695148):1e-08,((((((myoBra1:1e-08,myoLuc2:0.009434679805):1e-08,myoDav1:0.005756149833):0.01249707745,eptFus1:0.03033108312):0.04474259647,minNat1:0.03527620836):0.01469918025,desRot1:0.1213532945):0.02162079814,(((pteAle1:0.002112013648,pteVam2:1e-08):0.01415446825,rouAeg1:0.03221170149):0.04574434662,(rhiSin1:0.02904591795,hipArm1:0.01576169077):0.02852638603):0.02239104206):0.05167873746):1e-08,(((((((lepWed1:0.002075358293,neoSch1:0.004145934387):0.002088529767,odoRosDiv1:0.004167427761):0.006196955721,((musFur1:1e-08,enhLut1:0.004147836352):0.003493022282,ailFul1:0.01496081735):0.00695503817):1e-08,(ailMel1:0.01625750731,ursMar1:0.04800785845):1e-08):0.007691105638,(canFam3:1e-08,lycPic1:0.005225968198):0.01009053479):1e-08,((felCat8:1e-08,aciJub1:0.02191460304):1e-08,(panTig1:0.04330416159,panPar1:1e-08):1e-08):0.02318811069):0.1176338261,(manPen1:0.04732781803,manJav1:0.03464124674):0.1492928977):0.06311283594):0.002332641251,((eriEur2:0.5002657657,sorAra2:0.05398925213):0.04667615628,conCri1:0.07157620041):0.0084822358):0.007045938407):0.00668215344,((((((((((((mm10:0.004166384611,musCar1:0.00416896668):0.007407693678,musPah1:0.003750690897):0.01489320169,rn6:0.02479362225):0.01830875206,merUng1:0.844932176):1e-08,((criGri1:0.75910506,mesAur1:0.0119795326):0.004952485376,micOch1:0.1125522889):0.001847133167):0.04600766646,nanGal1:0.1091203942):0.08964397034,jacJac1:0.09473530647):0.02673742596,(casCan1:0.04681292088,dipOrd2:0.1728020755):0.01615276736):0.008197726376,((hetGla2:0.03805522231,fukDam1:0.04594476143):0.0158981583,((chiLan1:0.01999333416,octDeg1:0.05401086683):0.01026860531,cavPor3:0.04098021883):0.01577288313):0.04558428408):0.008961347166,(speTri2:0.03965307426,marMar1:0.02008329682):0.4361466455):1e-08,(oryCun2:0.05229805114,ochPri3:0.05529646831):0.09935257111):0.005975200471,tupChi1:0.05771180092):1e-08):0.05040596245,galVar1:0.07133126121):1e-08,((micMur3:0.03021255588,proCoq1:0.01343095156):0.00960457486,otoGar3:0.04522859765):0.02078936913):1e-08,tarSyr2:0.2691797374):0.02530884432,((calJac3:0.0301110012,aotNan1:0.01371416871):1e-08,(saiBol1:0.005719725592,cebCap1:0.008382663239):1e-08):0.02059003306):0.00632649454,(((((rheMac8:1e-08,macFas5:1e-08):1e-08,macNem1:0.05634850714):1e-08,(papAnu3:0.002104387029,(manLeu1:1e-08,cerAty1:1e-08):1e-08):1e-08):1e-08,chlSab2:0.004205844689):1e-08,((colAng1:0.02093899088,pilTep1:0.002099050074):1e-08,rhiRox1:0.03780667264):1e-08):0.002065538889):0.006351219971,nomLeu3:0.01357104324):1e-08,ponAbe2:0.017676449):0.00422051444,gorGor5:0.004286215737):1e-08,(panTro5:0.00420919901,panPan2:0.01050163699):0.004215263949,hg38:0.002101826872);
VGLL1	((((((((((((((phaCin1:0.1755100812,sarHar1:0.2840134494):0.004996324615,monDom5:0.2071466131):0.5544967934,ornAna2:0.4396996386):0.5252563068,((((loxAfr3:0.1164401357,triMan1:0.04392916625):0.004606937896,proCap2:0.3610351602):0.05826208105,(((chrAsi1:0.2905493319,echTel2:0.8132660119):1e-08,eleEdw1:1.398345794):0.1456094546,oryAfe1:0.09667437725):0.04585801779):0.134796872,(dasNov3:0.2073579071,choHof2:0.1161663506):0.06697174917):1e-08):0.01301731344,(((((((((((oviAri4:1e-08,oviCan1:1e-08):0.01424026828,panHod1:0.009950639432):0.01389631554,((bosMut1:1e-08,(bosInd1:0.00524871616,bosTau8:1e-08):1e-08):1e-08,bubBub1:0.04533567205):1e-08):1e-08,(odoVir1:0.03920216848,cerEla1:1e-08):0.01955406673):0.1827431753,(((((turTru3:1e-08,orcOrc1:0.01032719697):0.01512511918,delLeu1:0.006362511111):0.0183856318,lipVex1:0.01515715789):0.01898750662,phyCat1:0.06339597512):1e-08,(balAcu1:0.01013250022,balMys1:0.01019084829):0.01007992623):0.04554906893):0.01287865544,susScr11:0.1385312052):0.03535502007,(((camFer2:1e-08,camBac1:1e-08):0.004634708109,camDro1:1e-08):0.0001461314632,vicPac2:0.0350216069):0.1331496045):0.06114878945,(((equCab3:1e-08,equPrz1:1e-08):1e-08,equAsi1:0.004182372681):0.1765661457,cerSim1:0.05167481767):0.05643280267):1e-08,((((((myoBra1:0.02051331681,myoLuc2:0.01077160928):0.01706786456,myoDav1:0.0580521376):0.02945300003,eptFus1:0.03816410351):0.0536546638,minNat1:0.100770993):0.05441579878,desRot1:0.3005871507):0.0563880221,(((pteAle1:0.00425297082,pteVam2:1e-08):0.01462865402,rouAeg1:0.05085730717):0.1495931441,(rhiSin1:0.03807979815,hipArm1:0.09470390101):0.05192594182):0.03230084232):0.1243781433):0.007440836875,(((((((lepWed1:0.005039626643,neoSch1:0.01497606468):0.004944840526,odoRosDiv1:0.04205872241):1e-08,((musFur1:0.03739333033,enhLut1:0.04932890021):0.1350250449,ailFul1:0.1561560003):0.1163427376):1e-08,(ailMel1:0.02163653781,ursMar1:0.01471389146):0.1140918571):0.04814768206,(canFam3:1e-08,lycPic1:0.0587033729):0.07143486776):0.05738149835,((felCat8:0.05128665781,aciJub1:0.03084075578):0.00895799378,(panTig1:0.009689962137,panPar1:0.009505841564):0.007408045914):0.3242922493):0.09813265467,(manPen1:0.002538380741,manJav1:0.04347090215):0.285436257):0.06326974105):0.01615399605,((eriEur2:0.6302805699,sorAra2:1.087904356):0.09246631641,conCri1:0.2005001178):0.1972808191):0.0634618397):0.08905327502,((((((((((((mm10:0.05805549081,musCar1:0.02855694224):0.03514771765,musPah1:0.1056881785):0.2283268933,rn6:0.1786576593):0.04546241002,merUng1:0.3903168521):0.03076164028,((criGri1:0.09359743265,mesAur1:0.04867871717):0.128390635,micOch1:0.3046923247):0.06076622045):0.2407627224,nanGal1:0.1997949618):0.1019124375,jacJac1:0.4289526615):0.06862893322,(casCan1:0.2168258446,dipOrd2:0.5916777169):0.07063430392):0.04397661667,((hetGla2:0.05186059435,fukDam1:0.02749313023):0.0394585082,((chiLan1:0.08390225835,octDeg1:0.2630127669):0.01885473566,cavPor3:0.1008579375):0.01550102372):0.2004275762):0.01290080385,(speTri2:0.008495298353,marMar1:0.004488587825):0.3285328793):0.08277696111,(oryCun2:0.1871855326,ochPri3:0.5327491418):0.1144135831):0.04243341271,tupChi1:0.2646788781):0.004904994777):0.02389847182,galVar1:0.2156779988):0.01950556997,((micMur3:0.1257889676,proCoq1:0.06869299425):0.05777009683,otoGar3:0.2223725639):0.05315488645):0.01148004229,tarSyr2:0.2851592777):0.223747437,((calJac3:0.02491163913,aotNan1:0.01056667527):1e-08,(saiBol1:0.03864835419,cebCap1:0.0567644599):1e-08):0.04836655662):0.00299853777,(((((rheMac8:1e-08,macFas5:1e-08):0.004261974164,macNem1:1e-08):0.004283131862,(papAnu3:1e-08,(manLeu1:0.004264652405,cerAty1:1e-08):0.008518049439):0.008531104171):0.003502277702,chlSab2:0.005219197777):0.008487282372,((colAng1:1e-08,pilTep1:0.02150475587):1e-08,(nasLar1:1e-08,(rhiRox1:1e-08,rhiBie1:1e-08):0.004296890035):0.004271728295):1e-08):0.01739863384):1e-08,nomLeu3:1e-08):1e-08,ponAbe2:0.00429869373):1e-08,(panTro5:1e-08,panPan2:1e-08):0.01291835554,hg38:0.004297190511);
VGLL2	((((((((((((((phaCin1:0.006727137223,sarHar1:0.01657538505):0.001676986365,monDom5:0.01505211923):0.2866003556,((((loxAfr3:0.004452648702,triMan1:0.04418005767):1e-08,proCap2:0.03212439669):0.02859894354,(((chrAsi1:0.08155466434,echTel2:0.4665082356):1e-08,eleEdw1:0.07565768982):1e-08,oryAfe1:0.1515020071):0.007195610104):0.02434782257,(dasNov3:0.02535132076,choHof2:0.04878392957):0.04975305524):1e-08):0.00110421973,((((((((((((oviAri4:0.06716957538,oviCan1:0.1904808588):0.004697123718,capHir2:0.007281173988):0.00387128637,panHod1:0.0427795231):1e-08,(((bisBis1:1e-08,bosMut1:1e-08):1e-08,bosTau8:0.002815228029):0.0009091184281,bubBub1:0.00892271723):1e-08):0.003844782617,(odoVir1:0.004904328555,cerEla1:1e-08):0.009858724752):0.0161812273,(((((turTru3:0.007455941515,orcOrc1:1e-08):1e-08,delLeu1:1e-08):1e-08,lipVex1:0.00743889024):1e-08,phyCat1:0.8318608261):0.007529304557,(balAcu1:0.05873359815,balMys1:0.01224873406):1e-08):0.01336443019):0.02633902251,susScr11:0.03865337179):1e-08,(((camFer2:0.8151575322,camBac1:0.1428759605):1e-08,camDro1:0.01926327391):0.2477636746,vicPac2:0.01461145931):1e-08):0.1023083333,(((equCab3:1e-08,equPrz1:0.94696884):1e-08,equAsi1:1e-08):0.09486825675,cerSim1:0.05725996113):1e-08):1e-08,((((((myoBra1:1e-08,myoLuc2:1e-08):1e-08,myoDav1:0.632109598):1e-08,eptFus1:1e-08):0.02816412645,minNat1:1.325308689):1e-08,desRot1:0.1246033911):0.006719362336,(((pteAle1:0.001753495969,pteVam2:0.01260330609):0.00732232967,rouAeg1:0.009934832336):0.04438084179,(rhiSin1:0.01139658723,hipArm1:0.01128856901):0.02730884453):0.01812765114):1e-08):1e-08,(((((((lepWed1:1e-08,neoSch1:1e-08):0.004776829918,odoRosDiv1:0.007711759691):0.01441700248,((musFur1:0.003732739487,enhLut1:0.007461088316):0.009616783608,ailFul1:1e-08):1e-08):1e-08,(ailMel1:0.01878110571,ursMar1:0.01467208936):1e-08):1e-08,(canFam3:0.07260524767,lycPic1:1e-08):0.008846539213):0.01146619023,((felCat8:0.5610837568,aciJub1:0.04252284562):1e-08,(panTig1:1e-08,panPar1:0.01084227003):0.0008684024802):1e-08):1e-08,(manPen1:0.8600652727,manJav1:0.01521350406):0.02656732042):1e-08):1e-08,((eriEur2:0.1073092731,sorAra2:0.06422056416):1e-08,conCri1:0.06615818776):1e-08):0.006888842013):1e-08,((((((((((((mm10:0.01564207283,musCar1:0.01946185916):0.01012247432,musPah1:0.01912458734):0.02715599742,rn6:0.03712932117):0.01497482509,merUng1:0.04799719682):0.004312325877,((criGri1:0.1855827096,mesAur1:0.009142500917):0.00983847059,micOch1:0.04379365731):0.009583837836):0.05789154475,nanGal1:0.02785278496):0.02014514135,jacJac1:0.1733025176):0.03644229108,(casCan1:0.09942289771,dipOrd2:0.0999099539):1e-08):0.0002582173718,((hetGla2:0.01728861971,fukDam1:0.09192772921):0.01188983958,((chiLan1:0.1768120378,octDeg1:0.1126454516):0.03132518227,cavPor3:0.09482242476):0.03209154466):0.5860020152):0.005236686508,(speTri2:0.01741730864,marMar1:0.009934160587):0.2396927499):0.03709034465,(oryCun2:0.01027214893,ochPri3:0.2570938375):0.0367094704):1e-08,tupChi1:0.06499525359):0.01148597197):1e-08,galVar1:0.1010433352):0.0007744983955,((micMur3:0.01441686468,proCoq1:1e-08):0.004657355554,otoGar3:0.03479377016):0.04984226196):1e-08,tarSyr2:0.01790565046):0.06241986483,((calJac3:0.2883512322,aotNan1:0.004093294078):1e-08,(saiBol1:0.01249885919,cebCap1:1e-08):0.008095040484):0.01874042791):0.2301234062,(((((rheMac8:1e-08,macFas5:1e-08):1e-08,macNem1:0.005117875814):0.005168366389,(papAnu3:0.005140312542,(manLeu1:0.01587789889,cerAty1:1e-08):1e-08):1e-08):1e-08,chlSab2:0.005118199364):0.01039186276,((colAng1:1.38770137,pilTep1:1e-08):1e-08,(nasLar1:0.1701064652,(rhiRox1:1e-08,rhiBie1:1e-08):1e-08):1e-08):1e-08):0.3593535234):0.003715588118,nomLeu3:1e-08):1e-08,ponAbe2:0.008362347206):0.004235622147,gorGor5:0.004727103767):1e-08,(panTro5:1e-08,panPan2:0.5552726769):0.01259193552,hg38:1e-08);
VGLL3	(((((((((((((((phaCin1:0.03225270134,sarHar1:0.03592401801):1e-08,monDom5:0.04420680024):0.07463658008,ornAna2:0.2373940534):0.130172492,((((loxAfr3:0.0160350403,triMan1:0.05380309126):1e-08,proCap2:0.05994847563):1e-08,(((chrAsi1:0.05022793442,echTel2:0.1093031588):0.005813137156,eleEdw1:0.06394753328):1e-08,oryAfe1:0.08148187054):0.01223552786):0.046574109,(dasNov3:0.04198086307,choHof2:0.04042608207):0.006535647553):0.006148871575):1e-08,((((((((((((oviAri4:1e-08,oviCan1:0.0423461931):0.132086941,capHir2:1e-08):1e-08,panHod1:1e-08):1e-08,(((bisBis1:1e-08,bosMut1:1e-08):1e-08,(bosInd1:1e-08,bosTau8:0.03532881695):1e-08):1e-08,bubBub1:1e-08):1e-08):0.1090142094,(odoVir1:0.1173680446,cerEla1:0.06481735534):0.03652886485):0.1159497497,(((((turTru3:1e-08,orcOrc1:0.005631328205):1e-08,delLeu1:1e-08):1e-08,lipVex1:0.005643167423):1e-08,phyCat1:0.005645064166):1e-08,(balAcu1:0.01125086341,balMys1:1e-08):0.01127993207):0.01774426137):1e-08,susScr11:0.04864778703):0.006624334071,(((camFer2:1e-08,camBac1:1e-08):1e-08,camDro1:0.005970710991):0.006097439438,vicPac2:0.02901084987):0.02979814949):0.01979465469,(((equCab3:1e-08,equPrz1:0.006224317791):1e-08,equAsi1:1e-08):0.023573944,cerSim1:0.1216335888):0.01370654131):1e-08,((((((myoBra1:1e-08,myoLuc2:0.005701586002):1e-08,myoDav1:1e-08):0.01181169694,eptFus1:0.02280531142):0.01949164991,minNat1:0.1867526921):0.01000285897,desRot1:0.05565212434):0.0110466745,(((pteAle1:1e-08,pteVam2:1e-08):0.01133525085,rouAeg1:0.02313479757):0.02935986163,(rhiSin1:0.04129654548,hipArm1:0.05366385058):1e-08):1e-08):1e-08):1e-08,(((((((lepWed1:1e-08,neoSch1:0.005816715701):0.0240520037,odoRosDiv1:1e-08):0.01179768931,((musFur1:0.005779182899,enhLut1:1e-08):0.01759828286,ailFul1:0.02352520305):0.005530955907):1e-08,(ailMel1:0.009233286364,ursMar1:1e-08):0.008231855132):1e-08,(canFam3:1e-08,lycPic1:0.00631719898):0.01913125782):0.003290074734,((felCat8:1e-08,aciJub1:0.01313326722):1e-08,(panTig1:0.03118182226,panPar1:1e-08):1e-08):0.01364367653):0.01103833213,(manPen1:0.01131740524,manJav1:1e-08):0.04953878242):0.01368773801):1e-08,((eriEur2:0.05026924745,sorAra2:0.08612438746):1e-08,conCri1:0.04815949972):0.0109669104):1e-08):0.01968469235,((((((((((((mm10:1e-08,musCar1:1e-08):0.01241533579,musPah1:0.02790564639):0.01117727254,rn6:0.02551690735):0.03182984737,merUng1:0.01694260676):1e-08,((criGri1:0.05542751124,mesAur1:0.005762007338):0.005847865135,micOch1:0.04451810009):0.01197352556):0.03229904862,nanGal1:0.05353793617):0.02401811159,jacJac1:0.0555155519):0.01737377864,(casCan1:0.07784405351,dipOrd2:0.02851023726):0.02611583107):0.005826254975,((hetGla2:0.01662704183,fukDam1:0.01728387037):0.01125017034,((chiLan1:0.01607875959,octDeg1:0.04861165708):0.02676939203,cavPor3:0.05521051542):0.02211007587):0.04026623467):1e-08,(speTri2:1e-08,marMar1:0.005928413684):0.01721705763):0.007922417394,(oryCun2:1e-08,ochPri3:0.04902149084):0.005224284995):0.01161801091,tupChi1:0.08769389741):1e-08):0.01176183785,galVar1:0.08026053446):0.02112702607,((micMur3:0.02469581514,proCoq1:0.02276864307):0.01292098861,otoGar3:0.06449160135):0.0135667901):0.009783627466,tarSyr2:0.04580048398):0.1102635133,((calJac3:0.02529091591,aotNan1:0.1961920373):1e-08,(saiBol1:0.006637960548,cebCap1:0.03488176937):1e-08):0.01221736199):0.02552320415,(((((rheMac8:1e-08,macFas5:1e-08):0.004927892692,macNem1:1e-08):0.0347413239,(papAnu3:1e-08,(manLeu1:1e-08,cerAty1:0.01026084406):1e-08):1e-08):0.0192585555,chlSab2:0.01905292713):1e-08,((colAng1:0.01738427232,pilTep1:0.01535104531):1e-08,(nasLar1:0.01026136452,(rhiRox1:0.009286077334,rhiBie1:0.004582805659):1e-08):0.01427387822):1e-08):0.01212664156):0.0175924194,nomLeu3:0.03138665922):1e-08,ponAbe2:0.01014604224):1e-08,gorGor5:1e-08):1e-08,(panTro5:1e-08,panPan2:1e-08):1e-08,hg38:0.005045964882);
VGLL4	(((((((((((((((phaCin1:0.004658992441,sarHar1:0.01441058358):1e-08,monDom5:0.01935225889):0.01689322587,ornAna2:0.1065766114):0.06485710568,((((loxAfr3:0.01494511663,triMan1:0.009954222367):1e-08,proCap2:0.03035405643):0.004200363996,(((chrAsi1:0.05375527157,echTel2:0.1012497217):1e-08,eleEdw1:0.1559672837):0.004230753393,oryAfe1:0.01036412832):0.005630771707):0.04393796992,(dasNov3:0.02940077961,choHof2:0.055478422):0.09188004563):1e-08):0.05119545563,((((((((((((oviAri4:1e-08,oviCan1:0.05775902115):10,capHir2:1e-08):1e-08,panHod1:0.007150244477):0.01111439587,(((bisBis1:0.006813577751,bosMut1:0.006020093321):1e-08,(bosInd1:1e-08,bosTau8:1e-08):1e-08):1e-08,bubBub1:0.0110452296):0.005550395951):0.005462031385,(odoVir1:1e-08,cerEla1:0.01252439777):1e-08):0.06230169022,(((((turTru3:1e-08,orcOrc1:1e-08):1e-08,delLeu1:1e-08):0.005261835714,lipVex1:0.005266100642):1e-08,phyCat1:0.005274860606):1e-08,(balAcu1:0.03401156754,balMys1:1e-08):1e-08):0.01145388885):0.006004177302,susScr11:0.05352025567):0.005278159215,(((camFer2:1e-08,camBac1:1e-08):1e-08,camDro1:1e-08):1e-08,vicPac2:1e-08):0.03854581278):0.04328011968,(((equCab3:1e-08,equPrz1:1e-08):1e-08,equAsi1:0.005110773287):1e-08,cerSim1:0.03218538833):1e-08):1e-08,((((((myoBra1:1e-08,myoLuc2:1e-08):1e-08,myoDav1:0.01188674337):0.01186756185,eptFus1:0.01565971972):0.01215960264,minNat1:0.005090501549):1e-08,desRot1:0.03179249654):1e-08,(((pteAle1:1e-08,pteVam2:1e-08):1e-08,rouAeg1:1e-08):0.005096796217,(rhiSin1:0.01627449975,hipArm1:0.0102406917):0.005124131849):1e-08):0.01514119763):1e-08,(((((((lepWed1:1e-08,neoSch1:1e-08):0.005179173057,odoRosDiv1:0.01066237774):0.06100361497,((musFur1:1e-08,enhLut1:0.02093826217):1e-08,ailFul1:0.02065957489):1e-08):1e-08,(ailMel1:0.005032086975,ursMar1:0.005011604648):1e-08):1e-08,(canFam3:1e-08,lycPic1:1e-08):0.005003618275):1e-08,((felCat8:1e-08,aciJub1:0.01240161227):1e-08,(panTig1:1e-08,panPar1:1e-08):1e-08):0.02611626658):0.004990208399,(manPen1:0.01185634179,manJav1:0.02422488751):0.08073747026):1e-08):0.003637630878,((eriEur2:0.2193731039,sorAra2:0.2334952433):0.05527589696,conCri1:0.02821000197):0.07444420989):0.024485246):0.03750192221,((((((((((((mm10:1e-08,musCar1:1e-08):1e-08,musPah1:0.005576715848):1e-08,rn6:0.01107140227):1e-08,merUng1:0.005619893041):1e-08,((criGri1:0.005589992863,mesAur1:0.01123594596):1e-08,micOch1:0.01691759433):0.005594820025):0.04495188573,nanGal1:0.04065619709):0.007114726162,jacJac1:0.05750406276):0.01882234849,(casCan1:0.04719892803,dipOrd2:0.126064669):0.01544707201):1e-08,((hetGla2:0.02817204349,fukDam1:0.02238188313):1e-08,((chiLan1:0.03193480109,octDeg1:0.02532303374):0.01166367472,cavPor3:0.0324779988):0.007845355238):0.09990741856):0.01846184079,(speTri2:1e-08,marMar1:0.01075143273):0.05901960263):0.00284306177,(oryCun2:0.01817992828,ochPri3:0.02283133039):0.04503526475):0.004536094558,tupChi1:0.1080049103):0.0254169766):1e-08,galVar1:0.02720524567):0.00942313445,((micMur3:0.03414648869,proCoq1:0.04560871694):0.004706719582,otoGar3:0.03342589907):1e-08):1e-08,tarSyr2:0.02009230169):0.01089015868,((calJac3:0.006734127523,aotNan1:0.005465103368):1e-08,(saiBol1:0.0113513344,cebCap1:0.02300490405):0.004835123343):0.005552611545):0.005517228222,(((((rheMac8:1e-08,macFas5:1e-08):1e-08,macNem1:0.00542243894):1e-08,(papAnu3:1e-08,(manLeu1:1e-08,cerAty1:0.005409822163):1e-08):1e-08):1e-08,chlSab2:0.005410036501):1e-08,((colAng1:0.01082917103,pilTep1:1e-08):1e-08,(nasLar1:1e-08,(rhiRox1:1e-08,rhiBie1:1e-08):1e-08):1e-08):1e-08):0.01093205767):1e-08,nomLeu3:0.01663667871):1e-08,ponAbe2:0.01105178121):1e-08,gorGor5:1e-08):1e-08,(panTro5:1e-08,panPan2:1e-08):1e-08,hg38:0.00546393679);
VHL	(((((((((((((((phaCin1:0.2272130755,sarHar1:0.3042659988):0.0006923764092,monDom5:0.2235866346):0.8181383065,ornAna2:7.522963546):1.059294581,((((loxAfr3:0.2113011281,triMan1:0.04748621246):0.03100689164,proCap2:0.1728634018):0.01356915818,(((chrAsi1:0.05294110593,echTel2:0.06243931978):1e-08,eleEdw1:0.1989230359):0.007248328932,oryAfe1:0.1474086089):0.04258867987):0.008816046947,(dasNov3:0.6949178618,choHof2:0.05623702649):1e-08):0.002470298219):0.004743187573,((((((((((((oviAri4:1e-08,oviCan1:1e-08):3.062729743,capHir2:1e-08):1e-08,panHod1:0.03048896372):0.02978041876,(((bisBis1:0.02394344004,bosMut1:1e-08):0.005564682859,(bosInd1:1e-08,bosTau8:1e-08):1e-08):1e-08,bubBub1:0.01978561684):0.03966620071):0.01056693091,(odoVir1:1e-08,cerEla1:0.03092395112):1e-08):0.06965509727,(((((turTru3:0.06229477071,orcOrc1:0.02822392747):0.03538559175,delLeu1:1e-08):1e-08,lipVex1:0.06243609545):0.05923728179,phyCat1:1e-08):0.01982845747,(balAcu1:0.03712212447,balMys1:0.05072439157):1e-08):0.04239379828):0.02402400887,susScr11:0.2370664476):0.03567654376,(((camFer2:1e-08,camBac1:0.09237015231):1e-08,camDro1:0.06493665381):1e-08,vicPac2:1e-08):0.091491223):0.08760961212,(((equCab3:1e-08,equPrz1:1e-08):0.01330391584,equAsi1:0.01097197539):0.0658397416,cerSim1:0.1143873976):1e-08):1e-08,((((((myoBra1:1e-08,myoLuc2:0.02043924784):0.4264290495,myoDav1:1e-08):2.659993129,eptFus1:0.1425839761):1e-08,minNat1:0.08883473772):0.01915512829,desRot1:0.2315520179):0.1772578225,(((pteAle1:1e-08,pteVam2:0.008933298992):0.005761035613,rouAeg1:0.01489577123):0.0151992368,(rhiSin1:0.04702001011,hipArm1:0.01642078063):0.02178280868):1e-08):0.007592371696):0.007821542519,(((((((lepWed1:1e-08,neoSch1:0.007552132991):1e-08,odoRosDiv1:0.02382863082):1e-08,((musFur1:0.0145914353,enhLut1:0.007259578863):0.02023145369,ailFul1:0.02958455701):0.01028043636):1e-08,(ailMel1:1e-08,ursMar1:0.009847979516):0.2532970393):0.007327896623,(canFam3:0.04715516226,lycPic1:1e-08):0.02250597618):1e-08,((felCat8:1e-08,aciJub1:1e-08):1e-08,(panTig1:0.06480539818,panPar1:1e-08):1e-08):0.04373756723):0.04705685014,(manPen1:0.1966542806,manJav1:1e-08):0.03979125662):1e-08):0.003361128701,((eriEur2:0.1784750348,sorAra2:1.08580062):0.3295322436,conCri1:0.8642180395):1e-08):0.005658078156):0.006131918611,((((((((((((mm10:0.01454740826,musCar1:0.01411881021):0.05992352333,musPah1:0.2329546763):0.01754599529,rn6:0.08745142978):1e-08,merUng1:0.02744889427):1e-08,((criGri1:0.1531506823,mesAur1:0.0567248535):0.06662708997,micOch1:0.04326434242):0.04520772987):0.1498469268,nanGal1:0.1185488544):0.09692836182,jacJac1:0.3958844271):0.04255838697,(casCan1:0.1398065307,dipOrd2:0.2685890413):0.01418711403):1e-08,((hetGla2:0.1308328767,fukDam1:0.1382168488):0.2069733846,((chiLan1:0.08406504823,octDeg1:0.08538991065):0.09401405152,cavPor3:0.4249404563):0.03187141733):0.3078233972):0.02811487238,(speTri2:0.01556941108,marMar1:1e-08):0.01611647892):1e-08,(oryCun2:0.2798449271,ochPri3:0.7614365008):0.3969556512):0.02800922115,tupChi1:1.031490929):1e-08):1e-08,galVar1:0.2500994364):0.01525359657,((micMur3:0.04645543715,proCoq1:1e-08):0.008598159212,otoGar3:0.1058775827):0.02420745807):1e-08,tarSyr2:3.758292198):0.1106758085,((calJac3:0.07023412126,aotNan1:0.0367110129):1e-08,(saiBol1:0.05771504169,cebCap1:0.1108476667):0.001280937444):0.05921959898):1e-08,(((((rheMac8:1e-08,macFas5:1e-08):1.970943322,macNem1:0.008007676658):1e-08,(papAnu3:0.007977909957,(manLeu1:1e-08,cerAty1:1e-08):1e-08):1e-08):0.008160373348,chlSab2:0.007776486849):0.01619628141,((colAng1:0.01555519582,pilTep1:0.04090798842):1e-08,(nasLar1:0.08452304371,(rhiRox1:1e-08,rhiBie1:1e-08):0.007586065381):1e-08):0.008184615987):1e-08):0.02417934824,nomLeu3:0.008067689971):0.007873440562,ponAbe2:0.008022562942):0.007915311561,gorGor5:0.0158488178):1e-08,(panTro5:1e-08,panPan2:1e-08):1e-08,hg38:1e-08);
VHLL	((((((aotNan1:0.05939216837,(saiBol1:0.08312475025,cebCap1:0.0800645944):0.007971576458):0.2487666761,(((((rheMac8:1e-08,macFas5:0.008221283424):1e-08,macNem1:1e-08):0.008215222026,(papAnu3:0.00820899989,manLeu1:0.03365262106):1e-08):0.008338637687,chlSab2:0.04165142875):0.01445308511,(colAng1:0.025102102,(rhiRox1:0.008014823119,rhiBie1:1e-08):0.008160402401):0.01157157828):0.09610274423):0.01804790691,nomLeu3:0.03436933703):0.0220311198,ponAbe2:0.0319842691):0.007711910396,gorGor5:0.03981921256):1e-08,(panTro5:0.01573036889,panPan2:1e-08):1e-08,hg38:0.01548401139);
VIL1	((((((((((((((phaCin1:0.2012117986,sarHar1:0.1481910387):0.04091532982,monDom5:0.1190521872):0.4773715917,((((loxAfr3:0.07495594115,triMan1:0.1271560826):0.03751926528,proCap2:0.2553972624):0.06937640127,(((chrAsi1:0.1737567198,echTel2:0.284029953):0.03487775036,eleEdw1:0.2301479455):0.0284061233,oryAfe1:0.2236546909):0.003228927779):0.119816213,(dasNov3:0.2227296928,choHof2:0.150347043):0.1363755904):0.001727746259):0.04963345321,((((((((((((oviAri4:0.003614614742,oviCan1:0.04523109243):3.394651026e-05,capHir2:1e-08):0.01864431893,panHod1:0.003519802779):0.02711804163,(((bisBis1:1e-08,bosMut1:0.05157046622):1e-08,(bosInd1:1e-08,bosTau8:1e-08):0.004723822952):0.1351325772,bubBub1:0.01244729577):0.03212171055):0.01937599681,(odoVir1:0.005640323871,cerEla1:0.02664615391):0.009547281):0.1618845193,((((orcOrc1:0.01127571375,delLeu1:0.02436435883):0.01145857184,lipVex1:0.05471335066):0.02390420921,phyCat1:0.04280820251):0.01755415054,(balAcu1:0.03056762484,balMys1:0.007482678943):0.005544455472):0.07600242828):1e-08,susScr11:0.2033598769):0.008189090935,(((camFer2:1e-08,camBac1:1e-08):0.01126755769,camDro1:1e-08):0.01016276132,vicPac2:0.005191095155):0.08812231563):0.02092898842,(((equCab3:1e-08,equPrz1:1e-08):0.003627469395,equAsi1:0.0038840637):0.13573497,cerSim1:0.1211393221):0.1115131097):0.02124615308,(((((myoBra1:0.01848689726,myoDav1:0.03372371803):0.03327387103,eptFus1:0.05822972495):0.03762070039,minNat1:0.1368919651):0.01040997272,desRot1:0.1567377049):1e-08,(((pteAle1:0.00428018789,pteVam2:0.00842727032):0.06493396142,rouAeg1:0.03845330089):0.1125410575,(rhiSin1:0.07688600001,hipArm1:0.0802435971):0.02767290017):0.01080830124):0.2233838395):1e-08,(((((((lepWed1:0.01354443371,neoSch1:0.08149962627):0.03707254637,odoRosDiv1:0.06223844417):0.0547132644,((musFur1:0.07744857855,enhLut1:0.06701188729):0.07048951633,ailFul1:0.1268260736):0.03106117268):0.01669856229,(ailMel1:0.03643769153,ursMar1:0.05022532992):0.01664844259):0.04165409887,(canFam3:0.04021785222,lycPic1:1e-08):0.2232266843):0.03080747303,((felCat8:0.01612068076,aciJub1:0.03153895501):1e-08,(panTig1:0.02864545285,panPar1:1e-08):0.009788980821):0.1794955145):0.08291660317,(manPen1:0.02386760162,manJav1:0.07227364249):0.1758219547):1e-08):0.02469429288,((eriEur2:0.3791030173,sorAra2:0.2914598675):1e-08,conCri1:0.2448226222):0.1017351576):0.05075248716):0.04764715328,((((((((((((mm10:0.01013021768,musCar1:0.03051840305):0.01606809083,musPah1:0.05719948073):0.03752985225,rn6:0.09667568766):0.03671343485,merUng1:0.1880406785):1e-08,((criGri1:0.151714168,mesAur1:0.0885485543):0.04633846999,micOch1:0.2086193587):0.04491587937):0.08529774975,nanGal1:0.1988098671):0.04886692339,jacJac1:0.2210053485):0.198755433,(casCan1:0.2025464139,dipOrd2:0.2832055554):0.02629854537):0.02594651172,((hetGla2:0.07348311681,fukDam1:0.07548560094):0.01711883563,((chiLan1:0.1008196994,octDeg1:0.073226994):0.03337262574,cavPor3:0.1649011604):0.0710842406):0.2850033872):0.02041700202,(speTri2:1e-08,marMar1:0.06666870054):0.2013529849):1e-08,(oryCun2:0.1310029538,ochPri3:0.2048979485):0.2466500438):1e-08,tupChi1:0.4090835854):0.01052497603):0.0659467232,galVar1:0.2215947498):1e-08,((micMur3:0.1222703173,proCoq1:0.1162255018):0.07929674573,otoGar3:0.1648793521):0.03822443263):0.01151269489,tarSyr2:0.170546228):0.08134135625,((calJac3:0.02769415614,aotNan1:0.02864986832):0.01015167524,(saiBol1:0.02309170604,cebCap1:0.04585045201):0.009477743261):0.07672187449):0.02401143578,(((((rheMac8:0.00707677732,macFas5:1e-08):1e-08,macNem1:0.003541300804):1e-08,(papAnu3:0.007108831859,(manLeu1:1e-08,cerAty1:0.007410476102):1e-08):0.003626320871):0.003628951341,chlSab2:0.003537512543):1e-08,((colAng1:1e-08,pilTep1:0.0217876139):0.003581038763,(nasLar1:0.01078446295,(rhiRox1:1e-08,rhiBie1:1e-08):0.007155766047):0.01834133726):0.01062949889):0.01867813675):0.004727619124,nomLeu3:0.02539351713):1e-08,ponAbe2:0.007217137111):0.007288978517,gorGor5:0.01077359442):1e-08,panPan2:0.003625977858,hg38:0.01076058246);
VILL	(((((((((((((((phaCin1:0.1302763745,sarHar1:0.07692552329):0.1118326953,monDom5:0.05256858269):0.4002698598,ornAna2:2.051805535):0.2937872443,((((loxAfr3:0.1017818635,triMan1:0.08630399436):0.007085786325,proCap2:0.2969977842):0.0363562672,(((chrAsi1:0.1231843277,echTel2:0.2853329475):0.03489516435,eleEdw1:0.3030428261):1e-08,oryAfe1:0.07501954511):0.01621708131):0.06573252942,(dasNov3:0.356213339,choHof2:0.123199219):0.1096882921):0.01462329405):0.02065160311,((((((((((((oviAri4:0.003691720589,oviCan1:0.02209031523):0.08028927496,capHir2:0.01226502984):0.009893329491,panHod1:0.0219169097):0.06364541096,((bisBis1:0.01040741124,(bosInd1:0.007059502276,bosTau8:1e-08):0.002764219208):0.01015774386,bubBub1:0.02001089843):0.0175853188):0.007982455725,(odoVir1:0.0373545304,cerEla1:0.02498855404):0.03255904297):0.1636621683,((((orcOrc1:0.01159659202,delLeu1:0.01165191377):0.008526242491,lipVex1:0.029859329):0.01035073465,phyCat1:0.03270930062):0.004242126074,(balAcu1:0.01810659381,balMys1:0.01732229061):0.01268462952):0.0474271752):0.0191671541,susScr11:0.137122575):0.02553805682,(((camFer2:0.00134705427,camBac1:0.0013070818):0.004058432064,camDro1:0.01342142327):0.01468653451,vicPac2:0.0215261276):0.1053899789):0.04126456812,(((equCab3:1e-08,equPrz1:1e-08):0.001239974913,equAsi1:0.003836051795):0.07224598071,cerSim1:0.05132389467):0.04133833724):0.0022699644,((((((myoBra1:0.00533718536,myoLuc2:0.007387903826):0.006213085369,myoDav1:0.02794361569):0.03494219309,eptFus1:0.04874125003):0.0740265016,minNat1:0.1689736888):0.04636801045,desRot1:0.1624959283):0.04074901547,(((pteAle1:0.01295445128,pteVam2:0.2785774853):0.0424177496,rouAeg1:0.06405328077):0.08382281389,(rhiSin1:0.04497067798,hipArm1:0.0483283805):0.03893134742):0.01530598085):0.03363203393):0.001523245901,(((((neoSch1:0.05038650726,odoRosDiv1:0.06161186283):0.02249516193,((musFur1:0.4613346751,enhLut1:1e-08):0.2073282212,ailFul1:0.09668883764):0.03171598085):0.006439838879,(ailMel1:0.01969058503,ursMar1:0.02460893633):0.07696734848):0.01569298376,(canFam3:0.001732145918,lycPic1:0.005345799386):0.1195585913):0.006661864095,((felCat8:0.02274881804,aciJub1:0.01772209403):0.004666403351,(panTig1:0.03260452833,panPar1:0.004841542427):0.01181962464):0.1129909695):0.06732332364):0.00739003104,((eriEur2:0.2264493267,sorAra2:0.6640740627):0.004519705528,conCri1:0.2775339778):0.03568857004):0.03661712691):0.01088943259,((((((((((((mm10:0.01764261649,musCar1:0.01330021391):0.02136050775,musPah1:0.04076096666):0.03843552185,rn6:0.07170119419):0.0593757944,merUng1:0.1318629968):0.01197262271,((criGri1:0.08148199866,mesAur1:0.09899609647):0.03566457964,micOch1:0.1107577035):0.03276818404):0.062462882,nanGal1:0.1402463912):0.02762233686,jacJac1:0.2459213901):0.05230672052,(casCan1:0.1496979087,dipOrd2:3.172679933):0.03189738157):0.02257031419,((hetGla2:0.1016441683,fukDam1:0.07815239945):0.03112446618,((chiLan1:0.07640458649,octDeg1:0.08273956019):0.01402599125,cavPor3:0.08989671049):0.01554553448):0.09942299574):0.006170629211,(speTri2:0.02450779913,marMar1:0.01228021494):0.18638873):0.02138593938,ochPri3:0.538808931):0.02465130271,tupChi1:0.3388294065):0.003395836574):0.001215537952,galVar1:0.1244952935):0.01792613532,((micMur3:0.07194659999,proCoq1:0.03399215035):0.04664622011,otoGar3:0.09532903582):0.08145763342):0.01931145693,tarSyr2:0.1485840828):0.08210036606,((calJac3:0.04526309011,aotNan1:0.01571562667):0.002235016846,(saiBol1:0.03320936504,cebCap1:0.04340346664):0.005232413213):0.06781908915):0.02225714412,(((((rheMac8:0.008348190012,macFas5:0.002769955222):0.001383020538,macNem1:0.01394511504):1e-08,(papAnu3:0.004156095505,(manLeu1:0.00555996728,cerAty1:0.005579863305):0.001379990977):1e-08):0.004166615073,chlSab2:0.01971176334):0.004173531464,((colAng1:0.01293872957,pilTep1:0.01465967948):1e-08,(nasLar1:0.01089728545,(rhiRox1:0.008593996171,rhiBie1:1e-08):0.004932992642):0.01253058139):0.003499810097):0.01923271768):0.01934970647,nomLeu3:0.02536157078):0.006961677439,ponAbe2:0.01415510214):0.004113200644,gorGor5:0.008377341681):0.001377259973,(panTro5:0.006907503648,panPan2:0.00137749461):0.001379912849,hg38:0.005559415029);
VIM	((((((((((((((phaCin1:1e-08,sarHar1:0.01951696374):0.0181829618,monDom5:0.01382100084):0.03574402805,((((loxAfr3:0.01044887659,triMan1:0.01026497054):0.009408046178,proCap2:0.01849811379):1e-08,(((chrAsi1:0.01542695197,echTel2:0.01729703011):1e-08,eleEdw1:0.03190038055):0.01423645092,oryAfe1:0.01344594014):1e-08):1e-08,(dasNov3:0.02999069599,choHof2:0.06391109399):1e-08):0.00183881025):1e-08,((((((((((((oviAri4:0.005617777775,oviCan1:0.01126770173):0.002027213134,capHir2:1e-08):1e-08,panHod1:1e-08):1e-08,(((bisBis1:1e-08,bosMut1:1e-08):1e-08,(bosInd1:1e-08,bosTau8:1e-08):1e-08):1e-08,bubBub1:1e-08):0.005037644072):1e-08,(odoVir1:0.002510618605,cerEla1:1e-08):0.002525040958):0.009030384836,(((((turTru3:0.002489494822,orcOrc1:0.002490981312):1e-08,delLeu1:0.002496204671):0.002535958165,lipVex1:0.005085534035):1e-08,phyCat1:1e-08):1e-08,(balAcu1:0.007148690115,balMys1:0.004819434184):1e-08):0.01912507547):1e-08,susScr11:0.01112737596):0.003063664546,(((camFer2:1e-08,camBac1:0.002443240643):1e-08,camDro1:1e-08):1e-08,vicPac2:1e-08):0.01106825886):1e-08,(((equCab3:1e-08,equPrz1:1e-08):1e-08,equAsi1:1e-08):0.002173831643,cerSim1:0.01347963758):0.01391077419):0.004086801969,((((((myoBra1:0.01260392644,myoLuc2:0.005026261077):1e-08,myoDav1:1e-08):0.01312014824,eptFus1:0.002612111711):0.01394315001,minNat1:0.01875856614):0.03118354237,desRot1:0.01067131694):0.004241514643,(((pteAle1:1e-08,pteVam2:1e-08):0.04807266409,rouAeg1:0.002264396075):0.006256580712,(rhiSin1:0.01802938112,hipArm1:0.02455059501):0.01462387117):1e-08):0.007252041261):1e-08,((((((neoSch1:0.01033437245,odoRosDiv1:0.00764658772):1e-08,((musFur1:0.002516045225,enhLut1:0.002541567551):0.01028255894,ailFul1:1e-08):1e-08):1e-08,(ailMel1:1e-08,ursMar1:1e-08):1e-08):1e-08,(canFam3:1e-08,lycPic1:1e-08):1e-08):0.006075156003,((felCat8:0.002558314599,aciJub1:0.003414628894):1e-08,(panTig1:1e-08,panPar1:0.002430599085):0.0001214788685):0.001941926937):0.00995921409,(manPen1:0.002465269384,manJav1:1e-08):0.007683566568):1e-08):1e-08,((eriEur2:0.0318777189,sorAra2:0.03514314567):0.0005461552111,conCri1:0.004677243348):0.02040833801):1e-08):1e-08,((((((((((((mm10:1e-08,musCar1:1e-08):0.002471228046,musPah1:1e-08):1e-08,rn6:1e-08):1e-08,merUng1:0.0073889184):0.005047642815,((criGri1:1e-08,mesAur1:0.004989952655):1e-08,micOch1:0.004969558711):1e-08):0.004540865284,nanGal1:0.01573686776):0.005256444347,jacJac1:0.04996265819):0.005532825822,(casCan1:0.01037383091,dipOrd2:0.02742405646):0.01040911001):1e-08,((hetGla2:0.03761930315,fukDam1:0.003817590336):1e-08,((chiLan1:0.007766681524,octDeg1:0.0100939078):1e-08,cavPor3:0.02190995126):1e-08):0.01562304468):1e-08,(speTri2:0.005519199815,marMar1:0.005026555105):0.004981765802):1e-08,(oryCun2:1e-08,ochPri3:1e-08):0.02776985157):0.004965047279,tupChi1:0.05200699421):1e-08):1e-08,galVar1:0.02282298702):1e-08,((micMur3:0.004340837259,proCoq1:0.003251076491):0.002365433144,otoGar3:0.01236835847):0.008493995336):1e-08,tarSyr2:1e-08):0.002487484991,((calJac3:1e-08,aotNan1:0.005037474558):1e-08,(saiBol1:0.002485120313,cebCap1:0.002484350696):1e-08):0.002507154212):0.002501459223,(((((rheMac8:1e-08,macFas5:1e-08):1e-08,macNem1:1e-08):1e-08,(papAnu3:1e-08,(manLeu1:1e-08,cerAty1:1e-08):1e-08):1e-08):1e-08,chlSab2:1e-08):1e-08,((colAng1:1e-08,pilTep1:1e-08):1e-08,(nasLar1:1e-08,(rhiRox1:1e-08,rhiBie1:1e-08):0.002412678755):8.492435523e-05):1e-08):0.005055660618):0.002516216342,nomLeu3:1e-08):1e-08,ponAbe2:1e-08):1e-08,gorGor5:1e-08):1e-08,(panTro5:1e-08,panPan2:1e-08):1e-08,hg38:1e-08);
VIPAS39	(((((((((((((((phaCin1:0.1421317302,sarHar1:0.1458466006):0.06458078282,monDom5:0.1110788153):0.4416686013,ornAna2:0.8139597776):0.3888776007,((((loxAfr3:0.06250297536,triMan1:0.1194520711):0.02300538404,proCap2:0.1570637597):0.08375209045,(((chrAsi1:0.2224421713,echTel2:0.4493172575):1e-08,eleEdw1:0.3228749841):0.02834342371,oryAfe1:0.3477703168):0.05272890194):0.09723663955,dasNov3:0.6748759125):1e-08):1e-08,((((((((((((oviAri4:1e-08,oviCan1:0.006612340678):1e-08,capHir2:0.006421433466):0.009352770686,panHod1:0.01059380954):0.0317324411,(((bisBis1:1e-08,bosMut1:0.02413370968):1e-08,(bosInd1:1e-08,bosTau8:1e-08):1e-08):0.007916804639,bubBub1:0.0972483904):1e-08):0.04231152115,cerEla1:0.05652642172):0.1520119202,(((((turTru3:0.005894078115,orcOrc1:1e-08):1e-08,delLeu1:0.01784604036):0.006062090379,lipVex1:0.03675834514):1e-08,phyCat1:0.01166818421):0.006738489569,(balAcu1:0.009168321518,balMys1:0.03680581066):0.009097520675):0.03179164999):0.02004334344,susScr11:0.3073695474):0.01324050444,(((camFer2:1e-08,camBac1:0.007984154361):1e-08,camDro1:1e-08):0.02724182081,vicPac2:0.01268154723):0.02793156768):0.0284821401,((equCab3:1e-08,equPrz1:1e-08):0.09352533235,cerSim1:0.03803625295):0.1685163322):1e-08,((((((myoBra1:0.00581265399,myoLuc2:0.005806404747):0.006791762885,myoDav1:0.011028604):0.1196220644,eptFus1:0.01993003348):0.04215501337,minNat1:0.08614475552):0.2739497976,desRot1:0.1794979418):0.02211522588,(((pteAle1:1e-08,pteVam2:0.00695233903):0.007114177748,rouAeg1:0.04535358011):0.03583551367,(rhiSin1:0.09559288036,hipArm1:0.140250318):0.07684627028):0.03361040794):1e-08):1e-08,(((((((lepWed1:0.006979075662,neoSch1:0.006577297005):1e-08,odoRosDiv1:0.01394156482):0.03419113542,((musFur1:0.01109120682,enhLut1:0.006858980857):0.01569584641,ailFul1:0.02933546525):0.01298251335):0.05041203057,(ailMel1:0.02962639754,ursMar1:0.00794388688):0.1201745172):1e-08,(canFam3:1e-08,lycPic1:1e-08):0.05885881174):0.03081038918,((felCat8:1e-08,aciJub1:0.1020983404):1e-08,(panTig1:1e-08,panPar1:1e-08):0.01554056537):0.01605178812):1e-08,(manPen1:0.01774970021,manJav1:1e-08):0.161693418):0.09643026466):0.07791196038,((eriEur2:0.3621529064,sorAra2:0.3442663451):0.146105707,conCri1:0.2416534206):0.002649429181):0.08640203976):1e-08,((((((((((((mm10:0.1739720629,musCar1:0.03977107677):1e-08,musPah1:0.07319152496):0.04954170883,rn6:0.1449015275):0.04208766431,merUng1:0.1302961948):0.008046681709,((criGri1:0.06814444907,mesAur1:1e-08):0.0143328624,micOch1:0.1347564467):0.09133020278):0.06773192466,nanGal1:0.2133335631):0.1066371768,jacJac1:0.1698067567):0.01344247087,(casCan1:0.1978243197,dipOrd2:0.2101437081):0.06742042626):1e-08,((hetGla2:0.1172224898,fukDam1:0.1791663336):1e-08,((chiLan1:0.01385284406,octDeg1:0.06580675795):1e-08,cavPor3:0.09130042174):0.02456908165):0.2045178814):0.02139750643,(speTri2:0.01947714822,marMar1:0.01465753697):0.1432251089):0.009656480717,(oryCun2:0.088959663,ochPri3:0.336935439):0.0879862307):1e-08,tupChi1:0.08836317415):1e-08):1e-08,galVar1:0.2646527222):0.02099261886,((micMur3:0.04496231016,proCoq1:0.07305152591):0.04296927478,otoGar3:0.1102621159):0.01712092291):1e-08,tarSyr2:0.1640673913):0.04763885467,((calJac3:0.04531581616,aotNan1:0.02543162793):1e-08,(saiBol1:0.02463544495,cebCap1:0.08563299227):1e-08):0.01978367189):0.006836398386,(((((rheMac8:1e-08,macFas5:0.005806089881):1e-08,macNem1:0.01167567084):1e-08,(papAnu3:0.01185522288,(manLeu1:0.005813264756,cerAty1:1e-08):1e-08):1e-08):1e-08,chlSab2:0.01167335565):1e-08,((colAng1:1e-08,pilTep1:0.005841363726):1e-08,(nasLar1:1e-08,(rhiRox1:1e-08,rhiBie1:0.005804393471):1e-08):0.01166890858):1e-08):0.01181249876):0.007629247498,nomLeu3:0.005844800718):0.007587720582,ponAbe2:0.006306389201):0.007452795075,gorGor5:0.02321137616):0.001775066461,(panTro5:1e-08,panPan2:0.01192978228):1e-08,hg38:1e-08);
VIP	(((((((((((phaCin1:0.1802292997,sarHar1:0.4162285308):0.443090194,monDom5:1e-08):0.4208550602,ornAna2:0.2151817321):0.2784562777,((((loxAfr3:0.04817673991,triMan1:0.05550663353):1e-08,proCap2:0.06654582618):0.0297820092,(((chrAsi1:0.229550464,echTel2:0.09872964287):1e-08,eleEdw1:0.1007655195):0.0002267620476,oryAfe1:0.09952640129):1e-08):0.03983085219,(dasNov3:0.121913774,choHof2:0.0236072313):0.02843960382):0.009057607135):1e-08,((((((((((((oviAri4:1e-08,oviCan1:1e-08):1e-08,capHir2:0.0067022446):0.006682616726,panHod1:0.006728092326):0.006738247357,(((bisBis1:1e-08,bosMut1:0.006767720033):1e-08,(bosInd1:1e-08,bosTau8:1e-08):1e-08):1e-08,bubBub1:0.01377221356):1e-08):1e-08,(odoVir1:1e-08,cerEla1:1e-08):1e-08):0.01213266237,(((((turTru3:0.006599597894,orcOrc1:1e-08):1e-08,delLeu1:0.01340215751):1e-08,lipVex1:1e-08):0.04229727626,phyCat1:0.01357381881):0.006726791748,(balAcu1:0.02047844288,balMys1:1e-08):1e-08):0.04315618099):0.01388038545,susScr11:0.0848010848):0.006725473177,(((camFer2:0.00685012286,camBac1:1e-08):1e-08,camDro1:1e-08):0.02087256394,vicPac2:1e-08):0.02984348691):0.02391180559,(((equCab3:0.006681186954,equPrz1:1e-08):0.00677803639,equAsi1:0.0065619141):0.03331567309,cerSim1:0.03473686575):0.02645787787):1e-08,((((((myoBra1:1.512949926,myoLuc2:0.03583258603):1e-08,myoDav1:0.02404791889):0.1153794383,eptFus1:1.512617754):1e-08,minNat1:0.2350592851):0.01603445135,desRot1:0.290331429):0.01577197336,(((pteAle1:0.005913767559,pteVam2:0.03350467711):0.03638454191,rouAeg1:0.04352953264):0.06078094598,(rhiSin1:0.5326580709,hipArm1:0.2908998635):0.8865283418):0.06578503153):0.05171444209):0.007843575125,(((((((lepWed1:1e-08,neoSch1:1e-08):0.006636403738,odoRosDiv1:0.006650359441):1e-08,((musFur1:0.01357226323,enhLut1:0.01370666476):0.02726879307,ailFul1:0.02040975135):1e-08):1e-08,(ailMel1:0.006661089427,ursMar1:1e-08):0.03439748214):0.008512168983,(canFam3:1e-08,lycPic1:1e-08):0.0254419839):0.00676284714,((felCat8:1e-08,aciJub1:0.00598445652):0.0006295661872,(panTig1:1e-08,panPar1:1e-08):1e-08):0.03565486197):0.04191929413,(manPen1:0.008040542423,manJav1:0.01397322477):0.1126854607):0.007967125684):0.0105327974,((eriEur2:0.1757734364,sorAra2:0.1982596222):1e-08,conCri1:0.107992365):0.01728030913):0.00988161648):0.02256643912,((((((((((((mm10:0.02770224344,musCar1:0.00673093831):0.01346061435,musPah1:0.0481072097):0.01090231938,rn6:0.04234685765):0.01706416374,merUng1:0.04195136069):0.01307098156,((criGri1:0.006779091042,mesAur1:0.02711643192):0.01282368241,micOch1:0.04463419169):0.008144051014):0.02025083855,nanGal1:0.06402505483):0.03529787221,jacJac1:0.1439667368):0.0146079609,(casCan1:0.2069443963,dipOrd2:0.07701016156):1e-08):0.009942395231,((hetGla2:0.0178528754,fukDam1:0.2023838631):0.0371432792,((chiLan1:0.2156319042,octDeg1:0.1774159908):0.05187979987,cavPor3:0.2719182136):0.03131346493):0.05617309754):0.004266947143,(speTri2:0.006792373642,marMar1:1e-08):0.08913073612):0.01696081321,(oryCun2:0.08211303015,ochPri3:0.08640307599):0.07061941001):0.0148094087,tupChi1:0.07404441951):1e-08):1e-08,((micMur3:0.05852004006,proCoq1:1e-08):1e-08,otoGar3:0.2905121619):1e-08):0.01274232148,tarSyr2:0.09799415473):0.07944499986,((calJac3:0.007226929479,aotNan1:0.01363108891):1e-08,(saiBol1:0.01363956046,cebCap1:0.01357650368):1e-08):0.006751904993):1e-08,((rheMac8:0.006834938648,(papAnu3:1e-08,manLeu1:0.006817202431):1e-08):0.006822194455,(nasLar1:1e-08,(rhiRox1:1e-08,rhiBie1:0.01369525278):0.006802600747):1e-08):0.0136565336):1e-08,ponAbe2:0.01648812474,hg38:0.006761033023);
VIPR1	((((((((((((((phaCin1:0.248695102,sarHar1:0.1463544277):0.03042114226,monDom5:0.2127645068):0.5950540044,((((loxAfr3:0.08283219501,triMan1:0.06187048153):0.008215841326,proCap2:0.1289312743):0.07072882856,(((chrAsi1:0.248154322,echTel2:0.2272304855):0.01195875436,eleEdw1:0.181224545):1e-08,oryAfe1:0.1134019727):1e-08):0.01056451599,(dasNov3:0.3645688266,choHof2:0.200611258):0.05257083355):0.004567725723):1e-08,((((((((((((oviAri4:1e-08,oviCan1:0.01808320953):0.1210091987,capHir2:0.01728152173):0.02531239066,panHod1:0.007818840357):0.01247450002,(((bisBis1:0.006712811197,bosMut1:1e-08):1e-08,(bosInd1:1e-08,bosTau8:1e-08):1e-08):1e-08,bubBub1:1e-08):0.006690155293):1e-08,(odoVir1:0.006673960277,cerEla1:1e-08):1e-08):0.02687395869,(((((turTru3:1e-08,orcOrc1:1e-08):0.02017016954,delLeu1:0.006657412132):1e-08,lipVex1:0.02685255321):0.01335689237,phyCat1:0.01337335931):1e-08,(balAcu1:0.006699383663,balMys1:0.01329514813):0.01333670972):0.06029214165):0.01185292997,susScr11:0.1019204084):1e-08,(((camFer2:0.006680433472,camBac1:1e-08):0.006600569098,camDro1:1e-08):0.006628420464,vicPac2:0.006947727347):0.02826412171):0.03566872998,(((equCab3:1e-08,equPrz1:0.006616781579):1e-08,equAsi1:1e-08):0.02577663063,cerSim1:0.04009457902):0.01534748132):1e-08,((((((myoBra1:0.005843402493,myoLuc2:0.08967720368):0.009818233106,myoDav1:0.028344833):0.1054674442,eptFus1:0.1159088932):0.08071665083,minNat1:0.06309846338):0.03542182498,desRot1:0.191290878):0.03474538426,(((pteAle1:0.01263519088,pteVam2:1e-08):0.04489401481,rouAeg1:0.06195104616):0.149858212,(rhiSin1:0.113893348,hipArm1:0.1089526898):0.09779356288):0.02438325038):0.07345316081):1e-08,(((((((lepWed1:0.0125047906,neoSch1:0.006829718879):1e-08,odoRosDiv1:0.08217601918):0.0144392653,((musFur1:1e-08,enhLut1:0.006455274743):0.01329944938,ailFul1:0.06257952977):0.03891123113):1e-08,(ailMel1:0.03335355451,ursMar1:0.02470352898):0.04857048713):0.04501489046,(canFam3:1e-08,lycPic1:1e-08):0.04030132618):0.01001613578,((felCat8:0.008589707337,aciJub1:0.07452015959):0.009816881001,(panTig1:1e-08,panPar1:0.006521810795):1e-08):0.1258878011):0.02981392483,(manPen1:1e-08,manJav1:0.02106700342):0.137576623):0.01833131454):0.01691739125,((eriEur2:0.1372809044,sorAra2:0.2581239636):0.01202442019,conCri1:0.12551238):0.01438077347):0.004706555873):0.01766573624,((((((((((((mm10:1e-08,musCar1:0.006184513631):0.01284647523,musPah1:0.02531663064):0.0101941972,rn6:0.08036620096):0.03499783217,merUng1:0.1028569191):0.01904285783,((criGri1:0.02333401828,mesAur1:0.04746488952):0.007970855713,micOch1:0.05808702971):0.008414652966):0.03863903155,nanGal1:0.06571371843):0.04980428488,jacJac1:0.08022602014):0.018301718,(casCan1:0.02553189303,dipOrd2:0.1635548164):0.02703806524):0.006122684882,((hetGla2:0.09729436376,fukDam1:0.06896307425):0.01417189656,((chiLan1:0.1186805674,octDeg1:0.1109025275):0.02901539203,cavPor3:0.1443286008):0.07379408732):0.1256015803):0.0197472978,(speTri2:1e-08,marMar1:0.006518505368):0.03354056866):0.02765561325,(oryCun2:0.05718067474,ochPri3:0.1386693063):1e-08):0.01596442916,tupChi1:0.2527183231):1e-08):1e-08,galVar1:0.09121609102):0.01475237133,((micMur3:0.03651523765,proCoq1:0.02757022496):0.03383287296,otoGar3:0.2619734974):0.01080811085):1e-08,tarSyr2:0.1246313902):0.05673781848,((calJac3:0.02755806922,aotNan1:0.03454099419):0.006888613088,(saiBol1:0.07129440716,cebCap1:0.007006497783):0.006748262232):0.08098059371):0.03079709084,(((((rheMac8:1e-08,macFas5:1e-08):1e-08,macNem1:0.006812254214):1e-08,(papAnu3:1e-08,(manLeu1:0.006812994745,cerAty1:1e-08):1e-08):1e-08):1e-08,chlSab2:1e-08):0.006789562749,((colAng1:1e-08,pilTep1:1e-08):1e-08,(nasLar1:1e-08,(rhiRox1:1e-08,rhiBie1:1e-08):1e-08):1e-08):1e-08):0.04193222215):0.006849283996,nomLeu3:1e-08):1e-08,ponAbe2:0.01370480763):1e-08,gorGor5:0.006752554373):1e-08,(panTro5:1e-08,panPan2:1e-08):1e-08,hg38:0.006733631223);
VIPR2	((((((((((((((phaCin1:0.1087195008,sarHar1:0.3727213303):0.1160414936,monDom5:0.3125082586):0.1920872218,ornAna2:0.4419511701):0.3287500854,((((loxAfr3:0.1252546653,triMan1:0.2706406182):0.009113050527,proCap2:0.4427252266):0.07845394832,(((chrAsi1:0.5448228348,echTel2:0.1446341062):0.127013725,eleEdw1:0.2193344586):1e-08,oryAfe1:0.1005995613):0.01458599281):0.02198281375,(dasNov3:0.3048289895,choHof2:0.1803557623):0.0586959881):1e-08):0.5030016533,((((((((((((oviAri4:0.5023002497,oviCan1:1e-08):1e-08,capHir2:0.04962269619):1e-08,panHod1:0.1644260656):0.02495005691,(((bisBis1:0.07543093521,bosMut1:0.07715799132):1e-08,(bosInd1:1e-08,bosTau8:1e-08):1e-08):0.07473183452,bubBub1:0.04957063561):0.02485434899):1e-08,(odoVir1:0.07712425203,cerEla1:0.04087907947):0.2393316899):0.4469469953,(((((turTru3:0.01436652968,orcOrc1:1e-08):0.02103738533,delLeu1:0.02891485796):0.07333958211,lipVex1:0.4162876844):0.06213155022,phyCat1:0.1348116038):0.2258552306,(balAcu1:0.2523698212,balMys1:0.2552554248):0.1573449938):0.1557538093):0.005306850464,susScr11:0.4399256508):1e-08,((camFer2:0.01894017304,camBac1:0.007070543852):0.00504173779,camDro1:1e-08):0.4303075132):0.1951371649,(((equCab3:0.002816204289,equPrz1:1e-08):0.1995015914,equAsi1:0.2007424502):0.4127151921,cerSim1:0.582527834):0.04937680132):0.005012640054,((((((myoBra1:0.02389369699,myoLuc2:1e-08):0.03247330823,myoDav1:0.2193249574):0.1149345759,eptFus1:0.3596324436):0.8044209253,minNat1:0.2585000291):0.1345529623,desRot1:0.3456645905):0.1262155811,(((pteAle1:1e-08,pteVam2:0.0472781044):0.360683726,rouAeg1:0.8017205089):0.9260491773,(rhiSin1:0.09339633118,hipArm1:0.3888059785):0.2044182623):0.1083062449):0.4512013934):0.03802241316,(((((neoSch1:0.1122543085,odoRosDiv1:0.03173907692):0.1053948982,((musFur1:0.08642487692,enhLut1:0.172528921):0.2591527634,ailFul1:0.661140114):0.1149101814):1e-08,(ailMel1:0.05475551191,ursMar1:0.01367981106):0.1161412927):0.04299185962,(canFam3:1e-08,lycPic1:0.007128703985):0.6355596626):0.2287622836,((felCat8:0.01211646316,aciJub1:0.02803078064):1e-08,(panTig1:0.006548072713,panPar1:0.003268484855):0.004865896957):0.7851215995):0.1370881817):0.08178553448,((eriEur2:1.762310406,sorAra2:1.081800384):0.1423994984,conCri1:1.624364006):0.04149460383):0.0560320894):0.06726901275,((((((((((((mm10:0.02273702938,musCar1:1e-08):0.01386813534,musPah1:0.0324492044):0.04478359584,rn6:0.1267050888):0.0678486687,merUng1:0.2409467576):0.1054194224,((criGri1:0.02365803557,mesAur1:0.2775926981):0.02920712471,micOch1:0.2505124001):0.1012872365):0.1044800404,nanGal1:0.2133458521):0.1039149766,jacJac1:0.1167350134):1e-08,dipOrd2:0.397174638):0.2633000641,((hetGla2:0.02786019484,fukDam1:0.2338716277):0.07396906002,((chiLan1:0.0975661598,octDeg1:0.08928363744):0.1198743094,cavPor3:0.1699856493):0.1154669648):0.2639450355):0.01596182333,marMar1:0.8150619608):0.216943293,(oryCun2:0.1997461228,ochPri3:0.1140254917):0.3206823254):1e-08,tupChi1:2.206380217):0.02258889343):0.224535724,((micMur3:0.1320414943,proCoq1:0.2280684165):0.4915571394,otoGar3:0.8128799642):0.2695420833):0.05862357821,tarSyr2:0.3447103552):0.4143441763,((calJac3:0.02607045176,aotNan1:0.03121665453):1e-08,(saiBol1:0.02752531804,cebCap1:0.017047359):1e-08):0.04633968964):0.01759226973,(((((rheMac8:1e-08,macFas5:1e-08):1e-08,macNem1:1e-08):0.008421663274,(papAnu3:0.01154355738,(manLeu1:0.008624669159,cerAty1:0.002751671366):1e-08):1e-08):0.005633599712,chlSab2:0.01419519902):0.01434070963,((colAng1:0.017251003,pilTep1:0.01446930628):1e-08,(nasLar1:1e-08,(rhiRox1:1e-08,rhiBie1:1e-08):0.002697810929):0.0001456297202):0.01144840362):0.02569703077):0.01083364508,nomLeu3:0.02309053817):0.003108462667,ponAbe2:0.02024491622):0.01241066769,gorGor5:0.0423676309):1e-08,(panTro5:0.01435662705,panPan2:1e-08):0.01254744688,hg38:0.01034437819);
VIRMA	((((((((((((((phaCin1:0.01908782131,sarHar1:0.01145552405):0.003703358201,monDom5:0.01654322649):0.06516614246,ornAna2:0.05868345813):0.06859259935,((((loxAfr3:0.01508178675,triMan1:0.005879533813):1e-08,proCap2:0.01588822362):0.007260132872,(((chrAsi1:0.02099074465,echTel2:0.03171120823):0.006318003589,eleEdw1:0.0354643423):0.0004651445511,oryAfe1:0.02346473114):0.005478914831):0.0101200676,(dasNov3:0.01892210843,choHof2:0.01021358731):0.003516333104):1e-08):0.007231141765,((((((((((((oviAri4:1e-08,oviCan1:1e-08):0.002340802952,capHir2:1e-08):1e-08,panHod1:0.001171318684):0.002339410539,(((bisBis1:0.002249369269,bosMut1:1e-08):1e-08,(bosInd1:1e-08,bosTau8:1e-08):0.00112554926):1e-08,bubBub1:0.00117616963):1e-08):0.005904707566,(odoVir1:0.007116682467,cerEla1:0.004615841203):0.001325139297):0.0116141197,(((((turTru3:0.001174166185,orcOrc1:1e-08):1e-08,delLeu1:1e-08):1e-08,lipVex1:1e-08):0.001172417289,phyCat1:0.001174150116):1e-08,(balAcu1:1e-08,balMys1:1e-08):0.002351101807):1e-08):0.007134574502,susScr11:0.01600985482):1e-08,(((camFer2:1e-08,camBac1:1e-08):1e-08,camDro1:1e-08):0.00147098033,vicPac2:0.002170188338):0.007041292617):0.002975281491,(((equCab3:1e-08,equPrz1:1e-08):1e-08,equAsi1:1e-08):0.008219851203,cerSim1:0.01329799626):1e-08):0.001450289385,((((((myoBra1:0.001185114502,myoLuc2:0.00118802139):1e-08,myoDav1:0.002370820445):0.005824475667,eptFus1:0.006298552527):0.006388470016,minNat1:0.0395302608):0.008453503162,desRot1:0.01758715409):0.002380613352,(((pteAle1:1e-08,pteVam2:1e-08):0.007103594504,rouAeg1:0.003665861196):0.01740972182,(rhiSin1:0.01498826674,hipArm1:0.01202051199):0.008126420889):0.001706719005):0.007184405433):1e-08,(((((((lepWed1:0.003583436586,neoSch1:0.001197356845):0.002370317647,odoRosDiv1:0.002386537106):1e-08,((musFur1:0.006015601479,enhLut1:0.001197641265):0.003571815749,ailFul1:0.001190496632):0.003591968104):1e-08,(ailMel1:0.001170120343,ursMar1:1e-08):1e-08):1e-08,(canFam3:1e-08,lycPic1:0.001191992216):0.003595508838):0.001208940559,((felCat8:1e-08,aciJub1:0.0009385109877):0.000246531705,(panTig1:1e-08,panPar1:1e-08):0.001200990674):0.003582122633):0.003058695034,(manPen1:0.002758698354,manJav1:0.005465838977):0.01810698855):0.001503263272):1e-08,((eriEur2:0.01585178237,sorAra2:0.0432808314):0.005447494344,conCri1:0.02880884981):1e-08):0.002302173554):1e-08,(((((((((((mm10:0.01839095319,musCar1:0.004756779774):0.003625302835,musPah1:0.006005694206):0.0009035181994,rn6:0.01352880512):0.008908956323,((criGri1:0.00532312234,mesAur1:0.02423480686):0.005794635849,micOch1:0.01964891029):0.003504041977):0.01507741947,nanGal1:0.02367577382):0.006281666102,jacJac1:0.02675263904):0.006157076239,(casCan1:0.01225193851,dipOrd2:0.02503749707):0.00486764013):0.004684008187,((hetGla2:0.01038434658,fukDam1:0.01274776458):0.002037430531,((chiLan1:0.0104654196,octDeg1:0.01157929064):0.003308034034,cavPor3:0.01362097463):0.00643102704):0.01629889996):1e-08,(speTri2:0.00111703521,marMar1:0.001116376949):0.01139992162):0.002026987908,(oryCun2:0.006154280372,ochPri3:0.02636131249):0.01061122534):0.00223545772,tupChi1:0.02304869222):0.002207134353):1e-08,galVar1:0.01612176015):1e-08,((micMur3:0.006257319799,proCoq1:0.003455547602):0.02282574389,otoGar3:0.01574799284):0.0156873752):0.006683233505,((calJac3:0.004252474542,aotNan1:0.01099410585):1e-08,(saiBol1:0.005210731916,cebCap1:0.003590774056):1e-08):0.002878000742):1e-08,(((((rheMac8:0.001185508002,macFas5:1e-08):1e-08,macNem1:1e-08):1e-08,(papAnu3:0.001201029776,(manLeu1:1e-08,cerAty1:0.01967199326):1e-08):1e-08):1e-08,chlSab2:0.002379773637):0.001188285186,((colAng1:0.001185270374,pilTep1:0.002373744962):1e-08,(nasLar1:0.001265462552,(rhiRox1:0.00119098914,rhiBie1:1e-08):1e-08):0.003141371802):0.001541547659):0.00477584351):0.007218008464,nomLeu3:0.004804115724):1e-08,ponAbe2:0.003637593829):0.001192029364,gorGor5:0.001196226871):1e-08,(panTro5:1e-08,panPan2:0.001187299356):0.00358408883,hg38:0.001192780251);
VIT	(((((((((((((((phaCin1:0.02746358737,sarHar1:0.05482863278):0.01384016011,monDom5:0.009836664945):0.03765820279,ornAna2:0.1889125613):0.0867925969,((((loxAfr3:0.02667143317,triMan1:0.03128962585):1e-08,proCap2:0.07924470331):0.01641866143,(((chrAsi1:0.08060020669,echTel2:0.05355697719):0.005581515493,eleEdw1:0.1142546364):0.01205671725,oryAfe1:0.02849121649):0.01535491444):0.03708190471,(dasNov3:0.0672403212,choHof2:0.07596844966):0.0518625647):1e-08):1e-08,((((((((((((oviAri4:0.003489956018,oviCan1:0.003926735269):0.003503006214,capHir2:0.006957726269):1e-08,panHod1:0.006980529307):0.006767325178,(((bisBis1:1e-08,bosMut1:0.00351048208):0.003474835005,(bosInd1:1e-08,bosTau8:1e-08):1e-08):1e-08,bubBub1:0.00876180924):0.007381745452):0.002692006415,cerEla1:0.01182311609):0.0636202355,(((((turTru3:0.003468209914,orcOrc1:0.0035239726):0.01054618626,delLeu1:0.01760514755):1e-08,lipVex1:0.003482074447):0.003462574575,phyCat1:0.007072840849):0.01071371226,(balAcu1:0.01450781035,balMys1:0.01064762393):1e-08):0.023047704):0.006255126423,susScr11:0.03859972926):1e-08,(((camFer2:1e-08,camBac1:1e-08):1e-08,camDro1:1e-08):0.002629300792,vicPac2:0.004481384312):0.07293513126):0.02449229423,(((equCab3:1e-08,equPrz1:1e-08):1e-08,equAsi1:0.007015993647):0.0196032385,cerSim1:0.02461500148):0.0243105124):1e-08,((((((myoBra1:0.01091719099,myoLuc2:1e-08):1e-08,myoDav1:0.01816746801):0.01786098074,eptFus1:0.01875874367):0.03704949735,minNat1:0.1077455726):0.01502312677,desRot1:0.03301332539):0.01083763792,(((pteAle1:0.00230028795,pteVam2:0.007932781507):0.02124157761,rouAeg1:0.01896141581):0.03243600104,(rhiSin1:0.01837374839,hipArm1:0.03663369776):0.01482060281):0.009124844278):0.02071657641):1e-08,(((((((lepWed1:0.007108989434,neoSch1:0.003363229983):0.06547654483,odoRosDiv1:0.01258906357):0.01874538836,((musFur1:0.01082261674,enhLut1:0.003475234336):0.01048556719,ailFul1:0.01429817378):0.0172104628):1e-08,(ailMel1:0.003541269848,ursMar1:1e-08):0.02799645787):0.02073423473,(canFam3:1e-08,lycPic1:1e-08):0.007505972022):0.009809897419,((felCat8:0.004544458603,aciJub1:0.003483643862):1e-08,(panTig1:1e-08,panPar1:1e-08):1e-08):0.02666113598):0.03280623669,(manPen1:1e-08,manJav1:0.0142711985):0.06076925019):0.01223144078):0.01449744813,((eriEur2:0.4538577575,sorAra2:0.3441195545):0.4051277315,conCri1:0.1444335895):0.02294811405):0.007100884522):0.004008186194,((((((((((((mm10:0.01404742684,musCar1:0.01129685688):0.01473640686,musPah1:0.01861925937):0.0170822308,rn6:0.01926925698):0.001974630909,merUng1:0.06588359175):0.004943853141,((criGri1:0.01098840587,mesAur1:0.03159130671):0.01047915973,micOch1:0.05789285545):0.006468636263):0.04763603795,nanGal1:0.04182908518):0.02298490881,jacJac1:0.08199780202):0.009458851769,(casCan1:0.03774169192,dipOrd2:0.1076196328):0.02033391018):0.0009204681871,((hetGla2:0.0380535983,fukDam1:0.05129490005):0.01069060508,((chiLan1:0.03396858154,octDeg1:0.04027230414):1e-08,cavPor3:0.04924085823):0.01091669477):0.05216731885):0.01280235803,(speTri2:1e-08,marMar1:0.02140685397):0.03343040806):0.003571206164,(oryCun2:0.02206521921,ochPri3:0.05403657063):0.03135158512):0.003720533125,tupChi1:0.0217309801):1e-08):1e-08,galVar1:0.07384968734):0.03288881481,((micMur3:0.03669982554,proCoq1:0.0102045997):0.03053404469,otoGar3:0.04555466121):0.03529574666):1e-08,tarSyr2:0.07846092018):0.01831807908,((calJac3:0.007144718547,aotNan1:0.007178968348):1e-08,(saiBol1:1e-08,cebCap1:0.007108148709):1e-08):0.01842624536):0.007209452353,(((((rheMac8:0.007108659214,macFas5:1e-08):1e-08,macNem1:1e-08):1e-08,(papAnu3:0.003547729626,(manLeu1:0.003582811179,cerAty1:0.003546776707):1e-08):1e-08):1e-08,chlSab2:1e-08):0.003546823824,((colAng1:1e-08,pilTep1:0.003543372838):1e-08,(nasLar1:0.007232410267,(rhiRox1:1e-08,rhiBie1:1e-08):0.007129319381):1e-08):1e-08):0.01081958567):1e-08,nomLeu3:0.007215462266):1e-08,ponAbe2:0.007291900504):0.003627104628,gorGor5:0.003632940045):1e-08,(panTro5:1e-08,panPan2:1e-08):0.003627675306,hg38:0.003603438046);
VKORC1	(((((((((((((((phaCin1:0.09176818818,sarHar1:0.1048506292):1e-08,monDom5:0.07237102387):0.4557116437,ornAna2:0.2816217579):0.4043682508,((((loxAfr3:0.03713115355,triMan1:0.02929705507):1e-08,proCap2:0.1135571556):0.03774570708,(((chrAsi1:0.1089706367,echTel2:0.2360178377):0.01449489346,eleEdw1:0.08128257812):1e-08,oryAfe1:0.109305236):1e-08):0.0252058226,(dasNov3:0.04556793706,choHof2:0.1093464203):0.02895243357):1e-08):0.05389216269,((((((((((((oviAri4:1e-08,oviCan1:1e-08):0.02349254018,capHir2:0.007515995062):0.007554071491,panHod1:1e-08):0.007558577851,(((bisBis1:1e-08,bosMut1:1e-08):1e-08,(bosInd1:1e-08,bosTau8:1e-08):1e-08):1e-08,bubBub1:1e-08):0.03115158574):1e-08,(odoVir1:0.007334107192,cerEla1:0.01467732444):0.01543827606):0.007739661339,(((((turTru3:0.007638313331,orcOrc1:1e-08):1e-08,delLeu1:0.008124852992):1e-08,lipVex1:0.03108738532):1e-08,phyCat1:1e-08):0.007613065774,(balAcu1:0.02311785288,balMys1:1e-08):1e-08):0.02513371217):1e-08,susScr11:0.0927704469):0.01114686981,(((camFer2:1e-08,camBac1:1e-08):1e-08,camDro1:0.03878411702):1e-08,vicPac2:1e-08):0.04436570951):0.02995195819,(((equCab3:1e-08,equPrz1:1e-08):1e-08,equAsi1:0.03134339052):0.05972366377,cerSim1:0.05325246597):1e-08):0.009644319536,((((((myoBra1:0.06861737299,myoLuc2:0.001677051231):0.03669835978,myoDav1:0.03817204806):0.02414361792,eptFus1:0.09247886396):0.01803635284,minNat1:0.02155770597):1e-08,desRot1:0.08492996294):0.03627715,(((pteAle1:1e-08,pteVam2:1e-08):0.006829879961,rouAeg1:0.07438083287):0.1083080969,(rhiSin1:0.1337629189,hipArm1:0.05903050519):1e-08):1e-08):0.02252895753):0.008077134991,(((((((lepWed1:1e-08,neoSch1:1e-08):0.007879790023,odoRosDiv1:1e-08):1e-08,((musFur1:0.05264769861,enhLut1:0.01484614187):0.007661175664,ailFul1:0.007445403671):1e-08):1e-08,(ailMel1:1e-08,ursMar1:0.01465251473):0.007356405799):1e-08,(canFam3:1e-08,lycPic1:1e-08):0.02232620259):0.0177811122,((felCat8:0.01493048208,aciJub1:1e-08):1e-08,(panTig1:1e-08,panPar1:1e-08):1e-08):0.02169797917):0.03022938031,(manPen1:0.007425323302,manJav1:0.007680641672):0.1772978109):0.01744815824):0.009325490299,((eriEur2:0.1139479587,sorAra2:0.1878118453):0.01700569164,conCri1:0.08725967946):0.01917031478):1e-08):0.03493601118,((((((((((((mm10:1e-08,musCar1:0.007738574948):0.007389591734,musPah1:0.00799979208):0.04200786797,rn6:0.06812116302):0.02000772392,merUng1:0.1554390502):0.01185417389,((criGri1:0.01872616692,mesAur1:0.05479184068):0.05994702825,micOch1:0.0433832056):1e-08):0.04405705124,nanGal1:0.1255165783):0.0200324044,jacJac1:0.1638219156):0.02154119462,(casCan1:0.05081450587,dipOrd2:0.1440847265):0.0528899072):0.0002701934481,((hetGla2:0.08690245022,fukDam1:0.03373395518):0.03624476252,((chiLan1:0.06067945045,octDeg1:0.09550305075):1e-08,cavPor3:0.06126651314):1e-08):0.03332209863):0.008478296295,(speTri2:0.03115308598,marMar1:0.007224241593):0.05930506582):0.01908230812,(oryCun2:0.06188656821,ochPri3:0.06965878407):0.04076918329):0.007808821106,tupChi1:0.1030410928):1e-08):1e-08,galVar1:0.05552508945):0.03489333393,((micMur3:0.02593569219,proCoq1:0.03346836042):0.03853107702,otoGar3:0.07092234377):0.0263157032):1e-08,tarSyr2:0.02519696459):0.05164347431,((calJac3:0.03580528255,aotNan1:0.02239504369):1e-08,(saiBol1:0.007373148252,cebCap1:1e-08):1e-08):0.01487361224):1e-08,(((((rheMac8:1e-08,macFas5:1e-08):0.007691137957,macNem1:0.007669368082):1e-08,(papAnu3:1e-08,(manLeu1:0.00774408099,cerAty1:1e-08):1e-08):1e-08):0.007627604165,chlSab2:0.01526892485):1e-08,((colAng1:0.007680357861,pilTep1:1e-08):1e-08,(nasLar1:1e-08,(rhiRox1:1e-08,rhiBie1:1e-08):0.003290104423):0.005024245881):0.00825624541):0.008559514359):0.01504783831,nomLeu3:0.00717979041):0.007649431377,ponAbe2:1e-08):1e-08,gorGor5:0.01489031774):1e-08,(panTro5:1e-08,panPan2:1e-08):1e-08,hg38:1e-08);
VKORC1L1	((((((((((((((phaCin1:0.1660932139,sarHar1:0.1373205166):0.06225145903,monDom5:0.09168936786):0.4604829075,((((loxAfr3:0.1149719176,triMan1:0.05430241939):0.01904858316,proCap2:0.03939675798):1e-08,(chrAsi1:0.224450684,echTel2:0.2105500042):0.3942492847):0.122399703,(dasNov3:0.05492534957,choHof2:0.09201472165):0.01643371804):1e-08):0.02448712619,((((((((((((oviAri4:0.01239542067,oviCan1:0.009664915296):0.01507522723,capHir2:1e-08):0.02099636211,panHod1:0.03984692925):0.02845070677,(((bisBis1:1e-08,bosMut1:1e-08):1e-08,bosTau8:3.062991409):1e-08,bubBub1:0.03459714588):1e-08):0.06231169528,(odoVir1:0.03908625102,cerEla1:0.02403925365):0.02355992267):0.3199490646,(((((turTru3:0.03064888394,orcOrc1:1e-08):0.01425621457,delLeu1:1e-08):1e-08,lipVex1:1e-08):0.04919053514,phyCat1:0.03186807671):0.005020550706,(balAcu1:0.01731272242,balMys1:0.01464288153):1e-08):0.01133878418):0.03642981786,susScr11:0.193982945):1e-08,(((camFer2:1e-08,camBac1:0.009553593498):1e-08,camDro1:0.009565490075):0.009556091406,vicPac2:1e-08):0.05992895825):0.02304823039,(((equCab3:1e-08,equPrz1:1e-08):1e-08,equAsi1:0.009808827168):0.0289336073,cerSim1:0.05099157559):0.0284416616):1e-08,((((((myoBra1:1e-08,myoLuc2:1e-08):0.01215107332,myoDav1:1e-08):0.01555578802,eptFus1:0.0354026382):0.02265257061,minNat1:0.05823948908):0.01164409901,desRot1:0.0236350605):0.01061272891,(((pteAle1:0.00848920132,pteVam2:1e-08):0.04812252203,rouAeg1:0.07583289242):0.08671122446,hipArm1:0.04744469218):0.04362440544):0.0071998771):0.01068285899,(((((((lepWed1:1e-08,neoSch1:1e-08):0.02539489894,odoRosDiv1:1e-08):0.02613272443,((musFur1:0.1988616197,enhLut1:2.956035182):0.2131636508,ailFul1:0.09886807148):0.166861501):1e-08,(ailMel1:0.07327018536,ursMar1:0.02505236557):0.03887646733):0.02152413272,(canFam3:1e-08,lycPic1:0.02772293934):0.2009918348):0.03197436091,((felCat8:7.449000455,aciJub1:0.01334000567):0.01265654569,(panTig1:0.00854262393,panPar1:1e-08):0.007848565167):0.08650290576):0.05492752893,manPen1:0.2070127308):1e-08):1e-08,((eriEur2:0.1194974613,sorAra2:0.3599742063):1e-08,conCri1:0.1410643926):0.01720909899):0.01712628941):1e-08,((((((((((((mm10:0.01227660381,musCar1:0.1380686724):1e-08,musPah1:1e-08):0.07761181059,rn6:0.1443345903):0.009915049465,merUng1:0.03516376359):0.6721336562,((criGri1:0.05154459595,mesAur1:0.7199248461):1e-08,micOch1:0.103737966):0.09620863385):0.6128723793,nanGal1:0.2314987021):0.0205362362,jacJac1:0.1633633133):0.01981026985,dipOrd2:0.1197816436):0.05920688901,((hetGla2:1e-08,fukDam1:0.0518407675):0.03280503888,((chiLan1:0.06921509717,octDeg1:0.08854756188):0.01025284895,cavPor3:0.1544361365):0.02170112084):0.06182956127):1e-08,(speTri2:0.03197003633,marMar1:0.0603679428):0.4266082352):0.01153153523,(oryCun2:0.1955860173,ochPri3:0.1813100299):0.05815156441):1e-08,tupChi1:0.1618269377):1e-08):1e-08,galVar1:0.1267954852):1e-08,((micMur3:0.01562283085,proCoq1:0.02388466359):0.05973614006,otoGar3:0.06354527486):0.01397342707):0.04056790547,tarSyr2:0.07374304228):0.1244086589,((calJac3:0.06042317523,aotNan1:0.0708138395):1e-08,(saiBol1:0.2016279614,cebCap1:0.02361419351):1e-08):0.06890187714):0.1326233813,(((((rheMac8:1e-08,macFas5:1e-08):0.03137288661,macNem1:0.01766912166):1e-08,(papAnu3:0.0307672831,(manLeu1:0.01880363347,cerAty1:1e-08):1e-08):1e-08):0.007502520015,chlSab2:0.007492708303):0.007768203293,((colAng1:0.01869875668,pilTep1:1e-08):0.007339935149,(nasLar1:0.01822437024,(rhiRox1:0.0301244522,rhiBie1:0.2058567677):1e-08):0.009937660682):0.01577299689):1e-08):0.01495770105,nomLeu3:0.01833599515):0.01517611109,ponAbe2:0.06561365037):0.006891250495,gorGor5:0.0144437963):1e-08,(panTro5:1e-08,panPan2:0.008595474837):1e-08,hg38:1e-08);
VLDLR	(((((((((((((((phaCin1:0.01779923271,sarHar1:0.01852657195):0.003103022903,monDom5:0.01237524422):0.03718823512,ornAna2:0.1670691914):0.1343127479,((((loxAfr3:0.03162631423,triMan1:0.04302312615):0.006077240655,proCap2:0.07274987564):0.004542989232,(((chrAsi1:0.07134518107,echTel2:0.1417411227):0.02071563367,eleEdw1:0.1260489601):1e-08,oryAfe1:0.03344793612):0.008010991543):0.02581431561,(dasNov3:0.04390471366,choHof2:0.04350590968):0.01034368774):1e-08):0.001866494842,((((((((((((oviAri4:1e-08,oviCan1:1e-08):0.01379263231,capHir2:0.002952487542):0.003002408912,panHod1:0.004981547406):0.004420381909,(((bisBis1:1e-08,bosMut1:0.001652701927):1e-08,(bosInd1:1e-08,bosTau8:1e-08):0.002935219846):1e-08,bubBub1:0.02330304493):0.004650838993):0.001470972413,(odoVir1:0.001472239381,cerEla1:0.004985989731):0.001492849582):0.01483204836,(((((turTru3:0.001471566792,orcOrc1:0.001469813901):0.00299056958,delLeu1:0.002970935306):0.001393810895,lipVex1:0.002995210567):0.006086832637,phyCat1:0.006521203117):1e-08,(balAcu1:0.00164675886,balMys1:1e-08):0.001591207685):0.01081604986):1e-08,susScr11:0.01568129981):1e-08,(((camFer2:1e-08,camBac1:0.001673176463):1e-08,camDro1:1e-08):0.005157135858,vicPac2:0.001860414707):0.02309202714):0.007845557282,(((equCab3:1e-08,equPrz1:1e-08):1e-08,equAsi1:0.001487468317):0.004459063145,cerSim1:0.01369536803):0.009357456295):1e-08,((((((myoBra1:0.003298313341,myoLuc2:1e-08):0.002539531405,myoDav1:0.006288662377):0.00512802417,eptFus1:0.008911940455):0.00479276188,minNat1:0.02337204775):0.01888071164,desRot1:0.0199513502):0.01166936856,(((pteAle1:0.001434617709,pteVam2:1e-08):0.003634729463,rouAeg1:0.02065174893):0.03421437208,(rhiSin1:0.03035608587,hipArm1:0.02201366264):0.04009821188):0.009361744014):0.007993922035):1e-08,((((((neoSch1:0.004517154947,odoRosDiv1:0.009113386328):0.006296037039,((musFur1:0.01914821882,enhLut1:0.007576113003):0.005977161881,ailFul1:0.006648501218):0.005404142051):0.002963404308,(ailMel1:0.06233452662,ursMar1:0.00328364652):0.002119466145):0.004034314024,(canFam3:1e-08,lycPic1:1e-08):0.01235546486):0.009265401295,((felCat8:0.001964614493,aciJub1:0.001689702014):1e-08,(panTig1:0.01756894023,panPar1:0.00145785207):0.001561312591):0.02147047969):0.01649862957,(manPen1:0.01604180616,manJav1:1e-08):0.02934189706):0.00150631946):1e-08,((eriEur2:0.1165404069,sorAra2:0.0497113361):0.002085113442,conCri1:0.02147727481):0.002968653399):1e-08):0.004450175305,((((((((((((mm10:1e-08,musCar1:0.002956683414):0.001473220099,musPah1:0.003081827533):0.001562481073,rn6:0.008920577829):0.001502158289,merUng1:0.01661026017):0.003720661536,(criGri1:0.01040473489,micOch1:0.01807880262):0.008936543123):0.02084004798,nanGal1:0.02539412908):0.006544464555,jacJac1:0.03455558564):0.01398632709,(casCan1:0.0127661493,dipOrd2:0.02380941674):0.00645605002):1e-08,((hetGla2:0.01503603891,fukDam1:0.03891571255):0.008666139104,((chiLan1:0.03137946665,octDeg1:0.03188480936):0.002217215187,cavPor3:0.01026319355):0.004405967207):0.0213707466):1e-08,(speTri2:0.001478972787,marMar1:0.001493735877):0.01537592783):0.003307548695,(oryCun2:0.006293268108,ochPri3:0.01971747799):0.0226421323):1e-08,tupChi1:0.02470582149):1e-08):1e-08,galVar1:0.02432043446):1e-08,((micMur3:0.007524869991,proCoq1:0.004453024344):0.002981534522,otoGar3:0.01379491357):0.001503759839):1e-08,tarSyr2:0.02491746426):0.00893503142,((calJac3:0.01214728367,aotNan1:1e-08):1e-08,(saiBol1:0.005935270972,cebCap1:0.005944202108):0.001470120106):0.005943090136):1e-08,(((((rheMac8:1e-08,macFas5:1e-08):1e-08,macNem1:1e-08):1e-08,(papAnu3:1e-08,(manLeu1:1e-08,cerAty1:0.002934094789):1e-08):1e-08):0.001470720213,chlSab2:0.004415537501):0.002936578437,((colAng1:0.003289120043,pilTep1:0.00293059119):1e-08,(nasLar1:0.001636362172,(rhiRox1:1e-08,rhiBie1:1e-08):0.001464274198):1e-08):1e-08):0.004426387957):1e-08,nomLeu3:0.01197836072):0.00147992722,ponAbe2:0.00450136802):0.002956524975,gorGor5:0.002941800429):1e-08,(panTro5:0.001471188626,panPan2:0.002955730137):1e-08,hg38:0.004424722708);
VMA21	((((((((((((((phaCin1:1.553020401,sarHar1:1.914533289):1e-08,monDom5:1.00454066):1.05962059,ornAna2:0.3207618742):0.9044188589,((((loxAfr3:0.02723279096,triMan1:0.1262915458):1e-08,proCap2:0.485313259):1e-08,(((chrAsi1:0.6487526205,echTel2:0.05649360276):0.1075570262,eleEdw1:0.5461483945):0.04146677059,oryAfe1:0.08638122676):1e-08):0.4115275325,(dasNov3:0.3469606748,choHof2:1.31893891):0.06066095679):0.03473566044):1e-08,((((((((((((oviAri4:1e-08,oviCan1:0.9674046007):1e-08,capHir2:1e-08):1e-08,panHod1:1e-08):1e-08,(((bisBis1:1e-08,bosMut1:1e-08):1e-08,(bosInd1:1e-08,bosTau8:1e-08):1e-08):1e-08,bubBub1:1e-08):1e-08):1e-08,(odoVir1:1e-08,cerEla1:1e-08):0.01160982894):0.03304186345,(((((turTru3:1e-08,orcOrc1:1e-08):1e-08,delLeu1:0.00850655079):0.008314759493,lipVex1:0.008397823794):0.01754518608,phyCat1:0.02845287762):1e-08,(balAcu1:0.02695662395,balMys1:0.008942706732):0.008484109121):1e-08):0.01608966258,susScr11:0.0842391331):1e-08,(((camFer2:0.01000537485,camBac1:1e-08):1e-08,camDro1:1.331950208):1e-08,vicPac2:1e-08):0.07627559825):0.01957199336,(((equCab3:1e-08,equPrz1:1e-08):1e-08,equAsi1:1e-08):0.03373837022,cerSim1:0.04900958461):0.04141900343):1e-08,((((((myoBra1:1e-08,myoLuc2:1e-08):1e-08,myoDav1:0.009166706587):0.06361971247,eptFus1:0.04315203249):0.07894928985,minNat1:0.123773665):0.01291144259,desRot1:0.0785983877):0.05283406996,(((pteAle1:0.007570143643,pteVam2:1e-08):1e-08,rouAeg1:0.05213421125):0.05200287794,(rhiSin1:0.07285316628,hipArm1:0.0616071228):0.1161381418):0.03324084521):0.1330083463):1e-08,(((((((lepWed1:0.008482394625,neoSch1:1e-08):0.01741610214,odoRosDiv1:0.01624422139):0.01886508224,((musFur1:0.03368759901,enhLut1:1e-08):0.08286438478,ailFul1:0.1461299103):0.03369035575):1e-08,(ailMel1:0.01763431788,ursMar1:0.01926616252):0.04763755025):0.04332659236,(canFam3:1e-08,lycPic1:0.02970546768):0.2468491502):1e-08,((felCat8:1e-08,aciJub1:0.03576546786):1e-08,(panTig1:1e-08,panPar1:1e-08):0.01600900088):0.05793960046):1e-08,(manPen1:0.04438434496,manJav1:0.09748280356):0.3128067234):0.02750888186):1e-08,((eriEur2:0.5870908258,sorAra2:0.5928230144):1e-08,conCri1:0.6090315588):1e-08):0.03099341449):0.0304404869,((((((((((((mm10:0.006859464716,musCar1:0.04306280293):0.01616405044,musPah1:0.03552872406):0.02452840097,rn6:0.09078856626):0.04355320363,merUng1:0.5273214807):1e-08,((criGri1:0.02725937511,mesAur1:0.05258157106):0.06558967605,micOch1:0.1894125523):0.02303493601):0.1206944954,nanGal1:0.4003524391):1e-08,jacJac1:0.1075675252):0.0505813547,(casCan1:0.5312911414,dipOrd2:0.06999043238):0.2119064885):1e-08,((hetGla2:0.196577393,fukDam1:0.1289795437):0.03107785443,((chiLan1:0.06603490872,octDeg1:0.1062895482):0.09904004156,cavPor3:0.2220380827):0.06088820195):0.04064096343):0.02447365383,(speTri2:1e-08,marMar1:0.01928328942):0.1690935339):0.04236484894,(oryCun2:0.05449667715,ochPri3:0.26336711):0.03981558134):0.02608459822,tupChi1:0.9220474744):0.01128353312):1e-08,galVar1:0.09180781149):0.01370308501,((micMur3:0.3273897418,proCoq1:0.03766584294):1e-08,otoGar3:0.1283913247):0.05138369129):0.01403653191,tarSyr2:0.1833957173):0.0213109839,((calJac3:0.03335408595,aotNan1:0.08870466274):0.007726756546,(saiBol1:0.01531095589,cebCap1:0.02407316633):1e-08):0.02415624711):1e-08,(((((rheMac8:1e-08,macFas5:0.00676883332):1e-08,macNem1:1e-08):1e-08,(papAnu3:0.01385878045,(manLeu1:1e-08,cerAty1:0.006664122184):1e-08):1e-08):1e-08,chlSab2:0.007154723898):1e-08,((colAng1:0.02148218972,pilTep1:0.01384949877):1e-08,(nasLar1:0.02515469984,(rhiRox1:1e-08,rhiBie1:0.02438412734):1e-08):1e-08):0.006762023153):0.01272212748):0.01308647263,nomLeu3:1e-08):1e-08,ponAbe2:1e-08):0.01315826948,(panTro5:0.006544317915,panPan2:1e-08):0.006543575313,hg38:0.006586737484);
VMAC	((((((((((((((phaCin1:0.02049525124,sarHar1:0.03484223533):0.01292811708,monDom5:1e-08):0.1664398135,ornAna2:0.2977888581):0.634389656,((((loxAfr3:0.03757971664,triMan1:0.0307345523):0.01303999705,proCap2:0.1034862486):0.003528469051,(((chrAsi1:0.1224881596,echTel2:0.2545474056):0.01622783933,eleEdw1:0.06733563226):0.01181427683,oryAfe1:0.07646737126):0.03317418698):0.03793051597,(dasNov3:0.08432262186,choHof2:0.121152067):0.006881745781):0.008669533455):1e-08,((((((((((((oviAri4:1e-08,oviCan1:0.4076922865):0.006997024942,capHir2:0.006968689218):1e-08,panHod1:0.006968689203):0.01414181079,(((bisBis1:0.007592996959,bosMut1:0.007125648641):1e-08,(bosInd1:1e-08,bosTau8:1e-08):1e-08):0.007119524585,bubBub1:1e-08):0.01440129721):0.007104317515,(odoVir1:0.02855240963,cerEla1:1e-08):1e-08):0.06150906507,(((((turTru3:1e-08,orcOrc1:1e-08):0.006769060957,delLeu1:0.006749026869):0.007050739156,lipVex1:1e-08):1e-08,phyCat1:0.008868106966):0.006847198713,(balAcu1:1e-08,balMys1:0.02822577281):1e-08):0.2691833087):1e-08,susScr11:0.07659255245):0.01270677877,(((camFer2:0.01323069745,camBac1:0.04331809775):0.2537025705,camDro1:1e-08):1e-08,vicPac2:0.009150339976):0.2481629019):0.06412207702,(((equCab3:1e-08,equPrz1:0.007297514631):1e-08,equAsi1:0.00729035327):0.04205654215,cerSim1:0.04511232947):0.03422883581):1e-08,((((((myoBra1:0.2761078147,myoLuc2:0.01271399788):1e-08,myoDav1:0.02072486324):0.007817655022,eptFus1:1e-08):0.0348577869,minNat1:0.06063994154):1e-08,desRot1:0.07989543234):0.03404053538,(((pteAle1:0.006947102678,pteVam2:1e-08):1e-08,rouAeg1:0.01408831786):0.04889857013,(rhiSin1:0.04467503012,hipArm1:0.02808718475):0.0159032017):0.009393933816):0.02871835609):1e-08,(((((((lepWed1:1e-08,neoSch1:1e-08):1e-08,odoRosDiv1:0.007007124722):0.00698868151,((musFur1:0.01431647854,enhLut1:0.02133062186):0.02142529719,ailFul1:0.02903554922):1e-08):1e-08,(ailMel1:1e-08,ursMar1:0.4244160163):0.02189501525):1e-08,(canFam3:1e-08,lycPic1:0.006912292513):0.0155555104):1e-08,((felCat8:1e-08,aciJub1:0.1444766519):1e-08,(panTig1:1e-08,panPar1:1e-08):1e-08):0.09727327249):0.05840681928,(manPen1:0.03971422487,manJav1:0.05002691152):0.1291605973):1e-08):1e-08,((eriEur2:0.2882522267,sorAra2:0.07638347428):0.2089093401,conCri1:0.1117121749):1e-08):0.01822209362):1e-08,((((((((((((mm10:1e-08,musCar1:0.006550501102):1e-08,musPah1:0.04186772267):0.03397199127,rn6:0.05691831135):0.07795882559,merUng1:0.05455401502):0.03420185148,((criGri1:0.5864430408,mesAur1:0.1164378381):0.07043886779,micOch1:0.05101390312):1e-08):0.02370107683,nanGal1:0.1641514734):0.05468172125,jacJac1:0.2291927444):0.0731926118,(casCan1:0.140060471,dipOrd2:0.194906167):0.008281080636):1e-08,((hetGla2:0.1139256982,fukDam1:0.243522002):1e-08,((chiLan1:0.05786912626,octDeg1:0.05883079124):1e-08,cavPor3:0.1141239847):0.02222947367):0.05780851133):0.007691046514,(speTri2:0.006980493858,marMar1:0.0136790221):0.1486559029):0.04122155553,ochPri3:0.1313812658):0.001227976954,tupChi1:0.2356531702):0.006353381614):0.02975946861,galVar1:0.07607471538):0.01625323428,((micMur3:0.01566263455,proCoq1:0.03510441912):0.0176451138,otoGar3:0.2609457705):0.02969803719):1e-08,tarSyr2:0.05442469618):0.04381546985,((calJac3:0.06453550202,aotNan1:0.02091162705):1e-08,(saiBol1:0.04333618921,cebCap1:0.05775005278):1e-08):0.03621514785):1e-08,((((rheMac8:1e-08,macFas5:1e-08):1e-08,macNem1:1e-08):0.007135541446,(papAnu3:0.007101230404,(manLeu1:0.007134124821,cerAty1:1e-08):1e-08):1e-08):0.0144440595,(colAng1:0.0241349638,(nasLar1:0.06307317859,(rhiRox1:1e-08,rhiBie1:1e-08):1e-08):0.01511059235):1e-08):0.01488641243):0.02188960685,ponAbe2:1e-08):1e-08,gorGor5:0.01433537402):1e-08,(panTro5:1e-08,panPan2:0.007239171002):0.007152671648,hg38:1e-08);
VMO1	(((((((((((((phaCin1:0.1301574725,monDom5:0.206505829):0.489382285,((((loxAfr3:0.3336523426,triMan1:0.1287958318):1e-08,proCap2:0.1645091015):0.07998783955,(((chrAsi1:0.2347619864,echTel2:0.3249162285):0.1159095147,eleEdw1:0.1783184626):0.01181594233,oryAfe1:0.1934192816):1e-08):0.01794674651,(dasNov3:0.1593689656,choHof2:0.1250363013):0.02839801925):1e-08):0.03476127831,((((((((((((oviAri4:1e-08,oviCan1:0.05015992051):0.07814357653,capHir2:0.007753747649):0.01462173556,panHod1:0.0242754554):0.01836771958,(((bisBis1:0.01599076651,bosMut1:1e-08):1e-08,(bosInd1:1e-08,bosTau8:0.009316052013):1e-08):1e-08,bubBub1:0.01590539114):0.03217373744):0.02487804041,(odoVir1:0.0371191586,cerEla1:0.02787643715):0.03005555142):0.189837431,(((((turTru3:0.01654971553,orcOrc1:1e-08):0.03194307724,delLeu1:0.03172238958):1e-08,lipVex1:0.08914228894):0.01477926174,phyCat1:0.04855512666):1e-08,(balAcu1:0.02435999251,balMys1:0.0158462129):0.01711931668):0.04849501566):0.02320632243,susScr11:0.1776120216):1e-08,(((camFer2:1e-08,camBac1:1e-08):1e-08,camDro1:1e-08):0.01518036594,vicPac2:0.0685481204):0.4081709817):0.02670599312,(((equCab3:1e-08,equPrz1:1e-08):1e-08,equAsi1:1e-08):0.08022971139,cerSim1:0.4029045649):0.08613864122):0.02025576136,((((((myoBra1:0.01983937506,myoLuc2:0.01204681207):0.008611791611,myoDav1:0.04470570646):0.06132376683,eptFus1:0.1930349186):0.1038121722,minNat1:0.2653002163):0.07565602613,desRot1:0.5118893555):0.04192926593,(((pteAle1:0.007833675892,pteVam2:0.02294488973):1e-08,rouAeg1:0.09543983005):0.1139292921,(rhiSin1:0.0855555166,hipArm1:0.04691549631):0.03375728288):0.02250379402):0.04630580376):0.01019463186,(((((((lepWed1:0.01624542802,neoSch1:0.04767587148):0.0651878861,odoRosDiv1:0.1159666618):0.03067022778,((musFur1:0.04715359935,enhLut1:0.07249827516):0.07127619661,ailFul1:0.08075860741):0.03771545039):1e-08,(ailMel1:0.01545925604,ursMar1:0.00831264001):0.03424136775):0.0121294786,(canFam3:1e-08,lycPic1:0.01784750012):0.1999795752):0.04121917353,((felCat8:0.07942396548,aciJub1:0.05347822433):1e-08,(panTig1:0.01550013885,panPar1:0.007598203596):0.008320791633):0.07716160328):0.06944137912,(manPen1:0.007561874939,manJav1:0.008101408015):0.1437483815):1e-08):0.009622287802,((eriEur2:0.2290298401,sorAra2:0.01382489914):0.2955226691,conCri1:0.1405503279):0.02644230808):0.009183221979):0.01587996282,((((((((((((mm10:1e-08,musCar1:0.04931523776):0.02815323161,musPah1:0.06987896114):0.04324634504,rn6:0.05697779097):0.08336080524,merUng1:0.256092833):0.007011113984,((criGri1:0.03247813703,mesAur1:0.01392546048):0.07184347799,micOch1:0.1021692898):0.02385947391):0.1295950165,nanGal1:1.016334114):0.05066808861,jacJac1:0.2265510743):0.1113173549,(casCan1:0.1301535488,dipOrd2:0.3476361322):0.03029174529):0.0604191923,((hetGla2:0.1063563836,fukDam1:0.1071853101):0.07151964825,((chiLan1:0.1322595364,octDeg1:0.1160478397):0.04206586513,cavPor3:0.1946349922):1e-08):0.2527415113):1e-08,(speTri2:1e-08,marMar1:0.01660361552):0.3883065417):1e-08,(oryCun2:0.1197043015,ochPri3:0.2492461285):0.1908060522):0.01367622175,tupChi1:0.180296178):0.02920663492):0.008550927255,galVar1:0.184283159):0.002707318607,((micMur3:0.06440836825,proCoq1:0.05426051523):0.0240470347,otoGar3:0.1621942052):0.03516924703):1e-08,tarSyr2:0.3938522762):0.1408673238,((calJac3:0.08035085607,aotNan1:0.1155113437):1e-08,(saiBol1:0.1442513641,cebCap1:0.09713312715):0.006373210443):0.1690587861):0.07762555152,(((((rheMac8:0.02137437932,macFas5:0.00907204791):1e-08,macNem1:0.01658602351):0.02165941989,(papAnu3:1e-08,(manLeu1:0.03147538938,cerAty1:0.03131335495):0.00776723527):0.007494994745):0.01590748888,chlSab2:0.03912592031):0.04946056245,((colAng1:0.02433650767,pilTep1:0.01604779563):0.008311332703,(rhiRox1:0.008458909792,rhiBie1:1e-08):0.0533734614):0.02895025077):0.06858437104):0.03600949873,nomLeu3:0.02912441963):1e-08,ponAbe2:0.06152490603):0.02733053487,gorGor5:0.03120250145):0.007674974791,(panTro5:0.02309749231,panPan2:0.007607407567):1e-08,hg38:0.007673315537);
VMP1	((((((((((((((phaCin1:0.03516563474,sarHar1:0.01748600774):1e-08,monDom5:0.01705022057):0.1929479945,((((loxAfr3:0.06878604712,triMan1:0.09190096399):1e-08,proCap2:1e-08):1e-08,(((chrAsi1:1e-08,echTel2:0.1871837187):0.04743331882,eleEdw1:0.05616635125):1e-08,oryAfe1:0.06352122467):0.01422907504):0.01392768293,(dasNov3:0.03151035569,choHof2:0.04995499329):0.01182293006):1e-08):1e-08,((((((((((((oviAri4:1e-08,oviCan1:1e-08):1e-08,capHir2:1e-08):0.01657560819,panHod1:1e-08):1e-08,(((bisBis1:1e-08,bosMut1:1e-08):1e-08,(bosInd1:1e-08,bosTau8:1e-08):1e-08):0.01404954579,bubBub1:1e-08):1e-08):1e-08,(odoVir1:0.01413407213,cerEla1:1e-08):1e-08):0.01468795398,(((((turTru3:1e-08,orcOrc1:1e-08):1e-08,delLeu1:0.01399976956):1e-08,lipVex1:0.01407709007):1e-08,phyCat1:1e-08):0.01393231809,(balAcu1:0.01393231751,balMys1:1e-08):1e-08):0.01391256427):1e-08,susScr11:0.02973940811):1e-08,(((camFer2:1e-08,camBac1:1e-08):1e-08,camDro1:1e-08):0.01539258779,vicPac2:0.01457147422):0.04562564542):1e-08,(((equCab3:1e-08,equPrz1:1e-08):1e-08,equAsi1:1e-08):1e-08,cerSim1:1e-08):1e-08):0.01468628801,((((((myoBra1:0.01396841341,myoLuc2:1e-08):1e-08,myoDav1:1e-08):1e-08,eptFus1:0.04490702869):0.01382650021,minNat1:0.0282590143):1e-08,desRot1:0.1137249931):0.01373876817,(((pteAle1:1e-08,pteVam2:1e-08):1e-08,rouAeg1:0.01363245742):1e-08,(rhiSin1:0.04387331039,hipArm1:1e-08):0.02766550791):0.01378031124):1e-08):1e-08,((((((neoSch1:1e-08,odoRosDiv1:1e-08):1e-08,((musFur1:1e-08,enhLut1:1e-08):0.01377153736,ailFul1:1e-08):1e-08):1e-08,(ailMel1:1e-08,ursMar1:1e-08):0.01468627344):1e-08,(canFam3:1e-08,lycPic1:0.01378473619):0.01374473604):1e-08,((felCat8:1e-08,aciJub1:1e-08):1e-08,(panTig1:1e-08,panPar1:1e-08):1e-08):1e-08):1e-08,(manPen1:0.01300742235,manJav1:0.01489645385):0.03105032915):1e-08):1e-08,((eriEur2:0.04419146415,sorAra2:0.1667952625):1e-08,conCri1:0.0569390394):1e-08):0.0137096366):1e-08,((((((((((((mm10:0.01424834184,musCar1:1e-08):0.01439945882,musPah1:0.01434891904):0.01440481802,rn6:0.04773890059):1e-08,merUng1:0.03028508863):1e-08,((criGri1:1e-08,mesAur1:1e-08):0.04408548028,micOch1:0.01535313904):0.01498819978):0.07054562265,nanGal1:0.04041648728):0.03122475501,jacJac1:0.06440955526):1e-08,(casCan1:1e-08,dipOrd2:0.01292922665):0.001026992233):0.014758614,((hetGla2:0.01548129275,fukDam1:0.04516505483):1e-08,((chiLan1:0.04185133108,octDeg1:0.0612898479):1e-08,cavPor3:0.09150541062):0.01647349009):0.01483378776):1e-08,(speTri2:1e-08,marMar1:0.01419875185):0.05805026014):1e-08,(oryCun2:1e-08,ochPri3:0.1133509467):1e-08):1e-08,tupChi1:0.01407179618):0.01459480321):1e-08,galVar1:0.04556473268):1e-08,((micMur3:1e-08,proCoq1:1e-08):1e-08,otoGar3:1e-08):1e-08):0.01459484541,tarSyr2:1e-08):0.01383556984,((calJac3:0.01377775133,aotNan1:1e-08):1e-08,(saiBol1:0.01402495559,cebCap1:1e-08):1e-08):0.03115330729):1e-08,(((((rheMac8:1e-08,macFas5:1e-08):1e-08,macNem1:1e-08):1e-08,(papAnu3:1e-08,(manLeu1:1e-08,cerAty1:1e-08):0.0004341073395):0.01327281001):1e-08,chlSab2:1e-08):1e-08,((colAng1:1e-08,pilTep1:1e-08):1e-08,(nasLar1:1e-08,(rhiRox1:1e-08,rhiBie1:1e-08):1e-08):1e-08):1e-08):1e-08):1e-08,nomLeu3:1e-08):1e-08,ponAbe2:1e-08):0.01384544803,gorGor5:0.01387296884):1e-08,(panTro5:1e-08,panPan2:1e-08):1e-08,hg38:1e-08);
VN1R1	((((((((((sarHar1:1.407592036,echTel2:0.3898880467):0.1245128509,(((((bubBub1:0.5709909991,odoVir1:2.001133638):1e-08,((delLeu1:3.938580069,phyCat1:0.4731662226):1e-08,balMys1:0.3963640956):0.03836978681):0.1692922326,equPrz1:0.8439794985):1e-08,(minNat1:0.5305708506,((pteAle1:0.4333376261,rouAeg1:0.3772163883):0.01606856002,rhiSin1:0.716581001):1e-08):0.004430214712):1e-08,(odoRosDiv1:0.8173632708,enhLut1:0.8065287144):0.07747242483):1e-08):0.04746610188,(((micOch1:0.9021007547,(fukDam1:0.2290690853,octDeg1:0.2883072101):0.192300124):0.04802789837,marMar1:1.287527405):1e-08,ochPri3:0.364926179):0.07316599489):0.02052782915,proCoq1:2.653723372):0.06016602254,tarSyr2:0.5953483231):0.03396048315,((calJac3:0.1082719742,aotNan1:0.1114486945):1e-08,(saiBol1:0.1528701971,cebCap1:0.04383737526):0.002393217128):0.1681414225):1e-08,nasLar1:1.01675814):0.1854317278,ponAbe2:0.03830499):0.02793862343,gorGor5:0.01205026298):1e-08,(panTro5:0.002985673857,panPan2:1e-08):0.01511392062,hg38:0.01205952118);
VN1R2	(((((((((((((phaCin1:0.4609631272,sarHar1:0.7616632514):1e-08,monDom5:0.3787229147):0.874928702,((((loxAfr3:0.4551626009,triMan1:0.2510511046):0.007760813741,proCap2:0.7112544555):1e-08,echTel2:0.4244884992):0.03801373784,(dasNov3:0.2782480782,choHof2:0.2692539016):0.1563460844):0.02200360304):0.0462636178,((((((bubBub1:0.6910874036,susScr11:0.2271895624):0.07258708231,(((camFer2:1e-08,camBac1:5.34203195):1e-08,camDro1:0.003885173877):0.03509720316,vicPac2:0.0367155751):0.2628729689):0.4198077265,(((equCab3:0.01674714413,equPrz1:0.003430297544):0.02141227289,equAsi1:0.0173547985):0.1262321047,cerSim1:0.147188768):0.1249443259):1e-08,(((myoLuc2:0.9418420827,myoDav1:1.087664068):2.333724003,desRot1:0.4814808079):0.1641851276,((pteAle1:0.3329531086,pteVam2:0.371353908):0.06127209028,rhiSin1:3.246420185):1e-08):0.05041467901):1e-08,((((((lepWed1:0.01772154028,neoSch1:0.03267075277):0.05579035599,((musFur1:0.02127878616,enhLut1:0.05733237573):0.194449119,ailFul1:0.1372609334):1e-08):0.01631386691,(ailMel1:0.04648938223,ursMar1:0.03183556901):0.07167297766):0.01148479089,(canFam3:1e-08,lycPic1:0.004521983937):0.1952387032):0.055773422,aciJub1:0.2692968937):0.0447269188,manPen1:0.2443912061):0.0890963567):0.00891950345,conCri1:0.7025281095):0.007436650691):0.00471262709,((((((criGri1:0.4295602117,jacJac1:0.3988638501):0.1481631303,casCan1:2.444076302):0.02902495712,hetGla2:0.6084980721):1e-08,(speTri2:0.4282793718,marMar1:0.5922973917):0.03374937501):0.2673723204,(oryCun2:0.1374653827,ochPri3:0.4185874808):0.2147126751):1e-08,tupChi1:0.8353697614):0.01267907863):0.04419555848,galVar1:0.1383239559):0.0208723249,((micMur3:0.08597113253,proCoq1:0.1245727557):0.07012017246,otoGar3:0.2007212049):0.03466664363):0.0471413582,tarSyr2:0.2636286047):0.1324092489,((colAng1:0.04025420601,pilTep1:0.01294624164):1e-08,(rhiRox1:1e-08,rhiBie1:0.003195081651):0.02950600998):0.06181788937):0.06302952222,nomLeu3:0.03242234813):0.01356864381,ponAbe2:0.06494070566):1e-08,gorGor5:0.04836577331):0.05865322179,(panTro5:0.002695038091,panPan2:0.01097251133):0.02002121026,hg38:0.007938790168);
VN1R4	((((((((((phaCin1:0.5618773549,monDom5:0.4013672025):0.6351380124,((((loxAfr3:0.1224812089,triMan1:0.4277556494):0.00390074145,proCap2:0.2113253141):0.05736281196,chrAsi1:0.3105969022):0.1195396661,(dasNov3:0.293616569,choHof2:0.2189315105):0.1099733293):0.01577405931):1e-08,(((((((bosInd1:0.5779013314,cerEla1:1e-08):2.725482633,((((turTru3:3.045331734,orcOrc1:0.02233763822):1e-08,delLeu1:0.02870550098):0.04296996057,phyCat1:1.120002016):1e-08,balAcu1:0.03427908734):0.1594988332):0.2751841819,camFer2:0.510276615):0.06551935851,(((equCab3:0.003092350153,equPrz1:1e-08):0.003162120131,equAsi1:0.003027922849):0.09703722809,cerSim1:0.1114736722):0.1989767798):1e-08,((minNat1:0.4595121437,desRot1:0.8431426888):0.004802148162,(pteAle1:3.766295361,rhiSin1:0.3599765653):0.07431301954):0.001840101739):0.004290408362,((((((neoSch1:0.3675572297,odoRosDiv1:0.61724744):0.01056626846,((musFur1:0.02669260843,enhLut1:0.01347187803):0.03407595477,ailFul1:0.06348325733):0.03630654388):1e-08,ursMar1:0.09859341263):0.1947268663,lycPic1:0.7034299159):0.04635066529,((felCat8:0.8654270122,aciJub1:0.02126734222):1e-08,(panTig1:0.003371760022,panPar1:0.00642965009):0.02029640778):0.4411150303):0.005738692226,(manPen1:0.3868499353,manJav1:1.923745228):0.0507735878):1e-08):1e-08,conCri1:0.8674226358):1e-08):0.01590989796,((((((criGri1:0.5017252503,nanGal1:0.4985001683):1e-08,jacJac1:0.559281265):0.1182660526,casCan1:0.4513220789):0.05809810646,(hetGla2:0.4763883218,(chiLan1:0.9124408705,cavPor3:0.4970980421):1e-08):0.06342858888):0.006591823342,(speTri2:0.4977772325,marMar1:0.432712906):0.04660783132):0.007898219088,(oryCun2:0.6666417344,ochPri3:0.5899594056):0.008088579037):1e-08):0.05763455355,(micMur3:0.2988534681,otoGar3:0.5187644184):1e-08):0.1669212896,(calJac3:0.03897886092,saiBol1:0.09854117471):0.1357583837):1e-08,colAng1:0.7191909897):0.05570584532,ponAbe2:0.06828194864):0.02103785256,gorGor5:0.03315642573):0.004443821984,(panTro5:0.003312946851,panPan2:0.003256079297):0.0270489275,hg38:0.01349470506);
VN1R5	((((((((loxAfr3:1.458427416,triMan1:0.2491869238):1e-08,proCap2:0.5962187818):0.1858136043,eleEdw1:1.051224935):0.03077256208,(balAcu1:0.3183432811,(((equCab3:0.004104769366,equPrz1:0.004917867898):0.0195921151,equAsi1:0.01490774308):0.1646027094,cerSim1:4.647112362):1e-08):0.04830344232):0.06460154357,tarSyr2:2.231614796):0.1691516598,nomLeu3:0.04102753325):0.026855795,gorGor5:0.008023461267):0.003188749553,(panTro5:0.005633336234,panPan2:0.002823675567):0.008451770752,hg38:0.02287570183);
VNN1	(((((((((((((((phaCin1:0.0831577938,sarHar1:0.1190631678):0.07384700378,monDom5:0.1671197942):0.4585014414,ornAna2:0.2640946796):0.2379578163,((((loxAfr3:0.109664112,triMan1:0.1819428867):0.006284646661,proCap2:0.1864710514):0.03308178263,(((chrAsi1:0.1104309068,echTel2:0.1841552724):0.04333087247,eleEdw1:0.2284364892):0.005700624778,oryAfe1:0.1362419591):1e-08):0.06448673975,dasNov3:0.1854747141):0.006012463306):0.0386875021,((((((((((((oviAri4:1e-08,oviCan1:1e-08):0.00221707483,capHir2:0.004837368091):0.002358788652,panHod1:0.01441067099):0.006025013775,(((bisBis1:0.002319216171,bosMut1:1e-08):0.004659951707,(bosInd1:1e-08,bosTau8:0.002417097633):0.002326155149):0.01176490568,bubBub1:0.002489330844):0.003414416138):0.002834120327,(odoVir1:0.02701085048,cerEla1:0.02967231314):0.01812959278):0.08136530746,((((turTru3:0.004751567876,orcOrc1:0.009510583992):0.00987645167,delLeu1:0.01397605403):0.01019900228,lipVex1:0.02351305409):0.009648634851,(balAcu1:0.01679717529,balMys1:0.009549929964):0.02012722381):0.04181764349):0.02512660867,susScr11:0.1572597119):0.005673957364,(((camFer2:1e-08,camBac1:1e-08):0.00486676944,camDro1:0.004478423726):0.002881964464,vicPac2:0.03256033789):0.0985698804):0.03802133001,(((equCab3:0.00468318478,equPrz1:1e-08):0.00657112823,equAsi1:0.01547148639):0.07289280358,cerSim1:0.05265580198):0.03732047888):0.00510989183,((((((myoBra1:0.01162404855,myoLuc2:1e-08):0.007002353497,myoDav1:0.02124889036):0.01548798581,eptFus1:0.03067780676):0.03843444337,minNat1:0.09059527137):0.0306425363,desRot1:0.2940029491):1e-08,(((pteAle1:0.002303662798,pteVam2:0.007009610396):0.02830990486,rouAeg1:0.04158523634):0.06359288033,(rhiSin1:0.06109867191,hipArm1:0.04610016416):0.02915525853):0.02434264749):0.0271114638):0.0004948182856,(((((((lepWed1:1e-08,neoSch1:0.003547785074):0.01089678845,odoRosDiv1:0.02894755218):0.01999278383,((musFur1:0.01586444232,enhLut1:0.01354562843):0.05881653112,ailFul1:0.06005961884):0.01534149327):0.005803434919,(ailMel1:0.02162140454,ursMar1:0.006876272152):0.02586064195):0.01075515716,(canFam3:0.01297849963,lycPic1:0.00464644609):0.06245343433):0.05313267331,((felCat8:0.008619216883,aciJub1:0.00472103388):1e-08,(panTig1:0.004737760195,panPar1:0.004717545082):0.0118103791):0.09194695229):0.08467017711,(manPen1:0.0263221141,manJav1:0.009575253804):0.1270190315):0.01693997499):1e-08,((eriEur2:0.2103899153,sorAra2:0.3246344487):0.01007445182,conCri1:0.158330144):0.05144067547):0.01254803219):0.007334194998,((((((((((((mm10:0.01530297697,musCar1:0.01101170342):0.01117277773,musPah1:0.01144298991):0.03701210739,rn6:0.05510572733):0.03144250289,merUng1:0.1006750181):0.036881313,((criGri1:0.0795259183,mesAur1:0.04883266237):0.02386415884,micOch1:0.0699780179):0.01718083158):0.08686272987,nanGal1:0.1363768881):0.02554086176,jacJac1:0.2167937853):0.0722417025,(casCan1:0.1047353926,dipOrd2:0.209981393):0.03029968363):0.01334480327,((hetGla2:0.05909583431,fukDam1:0.0974403398):0.0130401232,((chiLan1:0.0795336241,octDeg1:0.1294239662):0.007183640479,cavPor3:0.178426053):0.02083453145):0.1135978217):0.01007332618,(speTri2:0.01352721152,marMar1:0.009965614547):0.1772620926):0.04052813863,(oryCun2:0.05999855312,ochPri3:0.1493876373):0.08641608538):0.0002756316264,tupChi1:0.1798612856):0.002623856151):0.002002858773,galVar1:0.1357463415):0.009347655586,((micMur3:0.06371421066,proCoq1:0.03695554741):0.0257588396,otoGar3:0.109605876):0.02527353411):0.003445376997,tarSyr2:0.1396755717):0.04753587628,((calJac3:0.03019612708,aotNan1:0.02197717494):0.007653405986,(saiBol1:0.03360725455,cebCap1:0.02251979282):0.002245119685):0.03999368415):0.05428043135,(((((rheMac8:0.004599440743,macFas5:1e-08):1e-08,macNem1:0.01153343041):0.01213063989,(papAnu3:0.009081412097,(manLeu1:0.01479435943,cerAty1:0.1409945755):1e-08):0.006278801371):0.009048220306,chlSab2:0.0300844911):0.003695556008,((colAng1:0.01478504635,pilTep1:0.0160962347):0.004526726736,(nasLar1:1e-08,(rhiRox1:0.002281647502,rhiBie1:1e-08):0.006882916874):1e-08):0.004805233178):0.02621078687):0.01120306773,nomLeu3:0.02102383276):0.006327491375,ponAbe2:0.02578863788):0.01179072639,gorGor5:0.004813177897):0.002287362671,(panTro5:1e-08,panPan2:0.004563837948):0.002012252607,hg38:0.004843185623);
VNN2	(((((((((((((((phaCin1:0.8714733879,sarHar1:0.2278647289):1e-08,monDom5:0.7111299016):0.2214511502,ornAna2:0.3203220116):0.2238296583,((((loxAfr3:0.5793364294,triMan1:0.06763521972):1e-08,proCap2:0.1558034112):0.01508850595,(((chrAsi1:0.1661352345,echTel2:0.2508422938):0.01751604118,eleEdw1:0.1743809499):1e-08,oryAfe1:0.1341826134):0.005056946708):0.008792611413,dasNov3:0.3138285571):1e-08):0.03319952371,((((((((((((oviAri4:1e-08,oviCan1:0.006114570372):0.002040388705,capHir2:0.01403299827):1e-08,panHod1:0.01220542971):0.02060927297,(((bisBis1:0.00199528986,bosMut1:1e-08):1e-08,(bosInd1:0.005162900707,bosTau8:1e-08):0.005015657277):0.01340951043,bubBub1:0.02080159071):0.01263052183):0.004456102532,(odoVir1:0.01609954865,cerEla1:0.02664467473):0.02810705119):0.0732494204,(((((turTru3:0.01425446429,orcOrc1:0.005067665681):0.009354060293,delLeu1:0.004108989103):0.009240654549,lipVex1:0.02814691379):0.007955856847,phyCat1:0.01967744046):0.002394905402,(balAcu1:0.01409161577,balMys1:0.01874868182):0.01213058878):0.02972944654):0.02698898346,susScr11:0.1309245465):0.01320678542,(((camFer2:0.002020593495,camBac1:1e-08):1e-08,camDro1:1e-08):0.0132728134,vicPac2:0.007803629292):0.06502377801):0.01621926699,(((equCab3:1e-08,equPrz1:1e-08):0.005309157398,equAsi1:0.004895392606):0.05439906437,cerSim1:0.08944493127):0.06866442218):0.01491038521,((((((myoBra1:0.01708073535,myoLuc2:0.005828369455):0.005718423736,myoDav1:0.02576538074):0.03112581522,eptFus1:0.03461852817):0.03642161872,minNat1:0.07588644607):0.002978630374,desRot1:0.09795078611):0.03582683831,(((pteAle1:0.005565481762,pteVam2:0.004942271284):0.02086852691,rouAeg1:0.02881575771):0.04952631164,(rhiSin1:0.05170645261,hipArm1:0.07343898502):0.03056386606):0.0141058434):0.02150560546):0.006995413274,(((((((lepWed1:0.02780384633,neoSch1:1e-08):0.1154106397,odoRosDiv1:0.05713360076):0.05513030737,((musFur1:0.2403660241,enhLut1:0.1093365263):0.2711428863,ailFul1:0.771337839):1e-08):0.05454217445,ailMel1:0.458057162):0.08627925108,(canFam3:1e-08,lycPic1:0.004020450537):0.7066791452):0.1545038899,((felCat8:0.08088952965,aciJub1:0.06117112921):0.01429960931,(panTig1:0.04128980245,panPar1:0.01060408509):0.04079302649):0.5323962258):0.2604875138,manJav1:0.2331080845):1e-08):1e-08,(eriEur2:0.1370749472,sorAra2:0.1800924577):0.02254124798):0.01772861858):0.006212665725,((((((((musCar1:0.887063241,rn6:0.3625941333):2.993315844e-05,micOch1:2.524365158):0.5628642115,nanGal1:0.2443408873):1e-08,jacJac1:0.1205042204):0.0451100673,(casCan1:0.1364115537,dipOrd2:0.707790255):0.01952430734):0.06227133647,(speTri2:0.002833741879,marMar1:0.02567673352):0.1931620134):0.0174003584,(oryCun2:0.08956284751,ochPri3:0.2490352715):0.03338418079):1e-08,tupChi1:0.179696049):0.002698548257):0.04575676751,galVar1:0.100769576):0.01050637288,((micMur3:0.05417022965,proCoq1:0.02129003163):0.02945416148,otoGar3:0.1320844828):0.02990390956):0.009501130073,tarSyr2:0.09915406887):0.0373558696,((calJac3:0.05294710351,aotNan1:0.08423599317):0.01761755571,(saiBol1:0.04446427967,cebCap1:0.0454244963):1e-08):0.1091185164):0.0133699718,(((((rheMac8:1e-08,macFas5:0.002022448956):1e-08,macNem1:0.01225720433):0.008625408846,(papAnu3:0.03059975691,(manLeu1:1e-08,cerAty1:0.006070880195):0.007212235029):0.001967731901):0.01247966448,chlSab2:0.02903871556):0.01075285733,((colAng1:0.01068487664,pilTep1:0.01057892385):0.003423949355,(nasLar1:0.003060857373,(rhiRox1:1e-08,rhiBie1:0.002022121276):0.009505028248):0.003133043489):0.005969740751):0.01748818225):1e-08,nomLeu3:0.4755930795):0.004506570212,ponAbe2:0.02449093535):0.01320994637,gorGor5:0.3300898086):0.000675884565,(panTro5:0.003505838578,panPan2:0.006513993608):0.0005555856113,hg38:0.3082304921);
VNN3	(((((((((((((((phaCin1:0.09304088217,sarHar1:0.3357218854):0.04798264106,monDom5:0.1205801405):0.09600891309,ornAna2:0.380879378):0.1300454308,((((loxAfr3:0.4978428629,triMan1:0.06309725869):1e-08,proCap2:0.1522097042):1e-08,(((chrAsi1:0.1798438034,echTel2:0.1345229126):0.008948661057,eleEdw1:0.1375700622):1e-08,oryAfe1:0.1055975654):1e-08):0.06594418567,(dasNov3:0.07573061655,choHof2:0.1360971144):0.04115925848):0.02246975551):0.008498357744,((((((((((((oviAri4:0.01342363976,oviCan1:1e-08):0.05712347337,capHir2:0.0372157179):0.02563274789,panHod1:0.04379786838):0.04068933545,(((bisBis1:0.01223472463,bosMut1:0.006055018438):1e-08,(bosInd1:1e-08,bosTau8:0.005114199508):0.0009432495919):0.02488684291,bubBub1:0.05022698673):0.02542594419):0.00777104032,(odoVir1:0.07175145684,cerEla1:0.05347621055):0.04623678655):0.1689115621,(((((turTru3:1e-08,orcOrc1:0.008210583591):0.04034057331,delLeu1:0.005113948629):0.1169417535,lipVex1:0.09136171328):0.02039209733,phyCat1:0.0836603769):0.003756178123,(balAcu1:0.02567314076,balMys1:0.06843929149):1e-08):0.04307522963):0.02954953395,susScr11:0.1229637775):1e-08,(((camFer2:1e-08,camBac1:0.006052192554):0.006076486893,camDro1:1e-08):0.03741766958,vicPac2:0.02363498425):0.03787781958):0.03249510649,(((equCab3:1e-08,equPrz1:1e-08):0.0122609491,equAsi1:1e-08):0.04458821912,cerSim1:0.05156368707):0.008229370512):0.004022771371,((((((myoBra1:0.04999709874,myoLuc2:0.01232820558):1e-08,myoDav1:0.03289020443):1e-08,eptFus1:0.01821252386):0.03189999433,minNat1:0.0813874713):0.005226623158,desRot1:0.1034289709):0.01267234827,(((pteAle1:0.006928593524,pteVam2:0.0118438815):0.01530493191,rouAeg1:0.05246500352):0.0606111512,(rhiSin1:0.0608969281,hipArm1:0.07901807718):0.03055179791):1e-08):0.007027389822):0.005704014724,(((((((lepWed1:0.07091959572,neoSch1:0.01511471295):0.04609304948,odoRosDiv1:0.1033978177):0.03675523738,((musFur1:0.0940275648,enhLut1:0.08536405889):0.103033317,ailFul1:0.144579395):0.06493924412):0.0269922625,(ailMel1:0.07859913074,ursMar1:0.09543220268):1e-08):1e-08,(canFam3:0.007623754161,lycPic1:0.03753696429):0.2931138311):0.01778779051,((felCat8:0.01415285221,aciJub1:0.02500035646):1e-08,(panTig1:0.02491003833,panPar1:1e-08):1e-08):0.0560454819):0.01517900604,(manPen1:0.01958064452,manJav1:0.01118922736):0.1266099329):1e-08):1e-08,((eriEur2:0.1297393457,sorAra2:0.1491687819):0.07616539753,conCri1:0.1307910361):1e-08):0.01852564522):0.01716717855,((((((((((((mm10:0.02661578058,musCar1:0.008509235226):0.0217580587,musPah1:0.05279437385):0.05704613807,rn6:0.04105912449):0.1012506878,merUng1:0.06984823791):0.01169708365,((criGri1:0.07526181278,mesAur1:0.1126144003):0.0472933885,micOch1:0.1604327714):0.01195423926):0.1366469795,nanGal1:1.391386563):1e-08,jacJac1:0.1856471653):0.02481266075,(casCan1:0.06091607537,dipOrd2:0.2323398652):1e-08):0.01962322366,((hetGla2:0.1660703188,fukDam1:0.3349772222):0.01249042442,((chiLan1:0.08688593952,octDeg1:0.5018318901):1e-08,cavPor3:0.1223776472):0.01091321791):0.1250702434):0.01381032008,(speTri2:0.07427961717,marMar1:0.07446300933):0.3500437202):1e-08,(oryCun2:0.08857812705,ochPri3:0.8355251454):0.02355041515):0.006261293834,tupChi1:0.1766703383):1e-08):1e-08,galVar1:0.06422122649):0.02633363468,((micMur3:0.04380573212,proCoq1:0.05146036415):0.02633859084,otoGar3:0.04513205167):1e-08):1e-08,tarSyr2:0.1230464807):0.03941907016,((calJac3:0.01800199322,aotNan1:0.01202888572):1e-08,(saiBol1:0.02403781705,cebCap1:1e-08):1e-08):0.05064649815):0.02783012906,(((((rheMac8:0.01516881424,macFas5:0.008646370779):0.005916805992,macNem1:0.009155570367):0.008660713345,(papAnu3:0.01194753526,(manLeu1:0.01190470598,cerAty1:0.01779113193):1e-08):1e-08):0.004889691627,chlSab2:0.01720516579):0.01397502536,((colAng1:0.01485351989,pilTep1:0.2599712287):0.008965533776,(nasLar1:0.01287363692,(rhiRox1:0.003461259121,rhiBie1:0.008998196051):0.02988646122):1e-08):0.01193877316):0.02426675869):0.01713539542,nomLeu3:0.01262760716):1e-08,ponAbe2:0.01756619101):0.006691300621,gorGor5:1e-08):1e-08,(panTro5:0.005785667957,panPan2:0.02341248834):1e-08,hg38:0.00581318913);
VOPP1	(((((((((((((((phaCin1:1e-08,sarHar1:0.01237458513):1e-08,monDom5:0.05022908861):0.06899920859,ornAna2:0.05126693004):0.1779330507,((((loxAfr3:0.0138429101,triMan1:0.03499606462):1e-08,proCap2:0.02756093774):0.01126343938,(((chrAsi1:0.08225847817,echTel2:0.05533226028):0.02535234154,eleEdw1:0.08605108572):1e-08,oryAfe1:0.04628502176):1e-08):0.03793276378,(dasNov3:0.2505408531,choHof2:1e-08):0.00912315845):1e-08):1e-08,((((((((((((oviAri4:1e-08,oviCan1:1e-08):1e-08,capHir2:0.01696495927):1e-08,panHod1:0.008341867324):0.008259763173,(((bisBis1:1e-08,bosMut1:0.008322608534):1e-08,(bosInd1:1e-08,bosTau8:1e-08):1e-08):1e-08,bubBub1:0.008185501756):0.008559701601):0.008968779959,cerEla1:0.008360287873):0.0717197753,((((turTru3:1e-08,orcOrc1:1e-08):0.009197554596,delLeu1:1e-08):1e-08,lipVex1:1e-08):0.008889897249,(balAcu1:0.01362669586,balMys1:0.02603127509):0.03347614315):0.02676953846):0.01251743204,susScr11:0.02349357429):0.006143944739,(((camFer2:1.333699862,camBac1:1e-08):1e-08,camDro1:1e-08):0.04163607674,vicPac2:0.01590451081):0.1197736149):0.03180303787,((equCab3:1e-08,equAsi1:1e-08):1e-08,cerSim1:0.04780942799):0.04716693464):1e-08,(((((myoBra1:1e-08,myoDav1:0.01197064574):0.001349993863,eptFus1:1e-08):0.05158277295,minNat1:0.04900153624):1e-08,desRot1:0.04938641339):0.03476272535,(((pteAle1:0.01782644822,pteVam2:1e-08):0.0121337477,rouAeg1:0.04111793286):0.2379320165,(rhiSin1:0.03766049,hipArm1:0.04505702919):0.06786735571):0.02391333492):1e-08):1e-08,(((((((lepWed1:1e-08,neoSch1:1e-08):1e-08,odoRosDiv1:0.008902301986):0.009036930321,((musFur1:1e-08,enhLut1:1e-08):0.01836332053,ailFul1:0.01872421642):0.01841864638):1e-08,(ailMel1:0.01422179853,ursMar1:1e-08):0.04160429533):1e-08,(canFam3:1e-08,lycPic1:0.01372965593):0.01353863371):1e-08,((felCat8:1e-08,aciJub1:1e-08):1e-08,(panTig1:1e-08,panPar1:1e-08):1e-08):0.05844975169):0.009127553268,manPen1:1e-08):1e-08):1e-08,((eriEur2:0.20081554,sorAra2:0.2214978064):1e-08,conCri1:0.06481849471):0.0310424906):0.01844969258):0.009368052468,((((((((((((mm10:1e-08,musCar1:1e-08):1e-08,musPah1:1e-08):0.0088970119,rn6:0.03579145645):1e-08,merUng1:0.07457520579):1e-08,((criGri1:0.05291039929,mesAur1:0.02435075065):1e-08,micOch1:0.02742253192):1e-08):1e-08,nanGal1:0.1291787666):0.04992230617,jacJac1:0.08013287805):1e-08,(casCan1:1e-08,dipOrd2:0.04079543789):0.07050760628):0.01595163088,((hetGla2:0.06388971129,fukDam1:0.01642623112):1e-08,((chiLan1:0.02280325774,octDeg1:0.04477930436):1e-08,cavPor3:0.02596494409):0.06138683476):0.1650278297):1e-08,(speTri2:0.008662030967,marMar1:1e-08):0.03993178083):0.02973129845,(oryCun2:0.0468764191,ochPri3:0.1058511155):0.06474207025):1e-08,tupChi1:0.02614810395):1e-08):0.02728908105,galVar1:0.068748678):1e-08,((micMur3:0.03002488197,proCoq1:0.02673889649):0.01222684687,otoGar3:0.1604546325):0.02114835163):0.08136848088,tarSyr2:0.02765977781):0.01540082414,((calJac3:1e-08,aotNan1:0.009050170075):1e-08,(saiBol1:1e-08,cebCap1:1e-08):1e-08):0.009192841765):1e-08,(((((rheMac8:1e-08,macFas5:1e-08):0.008966198626,macNem1:1e-08):1e-08,(papAnu3:1e-08,(manLeu1:1e-08,cerAty1:1e-08):1e-08):1e-08):1e-08,chlSab2:1e-08):1e-08,((colAng1:1e-08,pilTep1:1e-08):1e-08,(nasLar1:1e-08,(rhiRox1:1e-08,rhiBie1:1e-08):1e-08):1e-08):1e-08):0.009133705438):1e-08,nomLeu3:0.01850324488):1e-08,ponAbe2:0.01037000831):1e-08,gorGor5:1e-08):1e-08,(panTro5:1e-08,panPan2:1e-08):1e-08,hg38:1e-08);
VPREB1	((((((((((((((loxAfr3:0.05131086161,triMan1:0.1467413007):0.03474110223,proCap2:0.2324125192):0.004873257635,eleEdw1:2.195123757):0.1831031998,(dasNov3:0.1072571428,choHof2:0.3048096074):0.4052377836):0.04586821926,(((((((((((oviAri4:0.009975227178,oviCan1:0.01828377105):0.002845382821,panHod1:0.0412060388):0.08957031505,((bosMut1:0.02650364661,(bosInd1:1e-08,bosTau8:1e-08):1.798908797):0.03378806414,bubBub1:0.02098527328):0.02966791786):0.06206244117,(odoVir1:0.02473582496,cerEla1:0.02246299989):0.07042361402):0.2060082503,((((orcOrc1:0.01627697635,delLeu1:0.02123367653):0.01475032204,lipVex1:0.01359863394):0.01059874766,phyCat1:0.0513133896):1e-08,(balAcu1:1e-08,balMys1:0.007198456575):0.03810719485):0.06742942631):0.04042118549,susScr11:0.3080695734):1e-08,(((camFer2:0.03938305365,camBac1:0.007720615887):1e-08,camDro1:0.03323883885):1e-08,vicPac2:0.02182415692):0.1274519171):0.009724558774,(equPrz1:0.07501090936,cerSim1:0.06337777391):0.02582852837):0.03985897325,(((((myoBra1:1e-08,myoLuc2:0.02760348975):1e-08,myoDav1:0.03485644642):0.06529425651,eptFus1:0.03075375131):0.04694348892,minNat1:0.1003659358):0.04532076615,(((pteAle1:0.0320584086,pteVam2:0.007757462904):0.04747565161,rouAeg1:0.06229077178):0.08101835246,rhiSin1:0.1370561639):1e-08):0.02895458927):1e-08,(((((((lepWed1:1e-08,neoSch1:1e-08):0.02788144352,odoRosDiv1:0.03960111819):0.01716119876,((musFur1:0.02004783325,enhLut1:0.03397746621):0.06764467948,ailFul1:0.05317384129):0.03076503258):0.01873985843,(ailMel1:0.01374886865,ursMar1:1e-08):0.04139343931):0.02759328894,(canFam3:0.1566981385,lycPic1:0.3930110408):1e-08):0.03405373207,panTig1:0.2560071331):0.04307729893,manPen1:0.4158737799):0.03403508296):0.08641597752,(sorAra2:1.355470119,conCri1:0.3474744315):1e-08):0.0360189967):0.03893069286,(((((((((musCar1:0.08186647138,rn6:0.1177219481):0.01895912962,merUng1:0.1475323138):0.01293043841,((criGri1:0.2112664602,mesAur1:0.06229817354):0.03063328239,micOch1:0.1429122872):0.04287870285):0.01342759544,nanGal1:0.1751634419):0.1039419277,dipOrd2:0.3547920169):0.04537071052,((hetGla2:0.03645083306,fukDam1:0.06763398676):0.05965985451,((chiLan1:0.06907406966,octDeg1:0.1265128848):0.03560049756,cavPor3:0.1142190213):0.02401521722):0.1447509986):1e-08,(speTri2:1e-08,marMar1:1e-08):0.2502128908):1e-08,(oryCun2:0.1369474653,ochPri3:0.3522437891):0.2245207926):0.01981173646,tupChi1:0.3632179805):0.00301508593):1e-08,galVar1:0.1553524655):1e-08,((micMur3:0.06769861136,proCoq1:0.117154534):0.1122494368,otoGar3:0.2116202044):0.1988842921):0.05971090827,tarSyr2:0.2760012904):0.1354149489,((calJac3:0.02604917064,aotNan1:0.02573330145):1e-08,saiBol1:0.03319677574):0.0552319929):0.03240467216,((papAnu3:2.737692904,chlSab2:1e-08):0.01953518394,((colAng1:0.007266565964,pilTep1:0.03784537616):1e-08,(rhiRox1:0.007239896137,rhiBie1:0.007374781022):1e-08):1e-08):0.04240536758):0.01893123112,ponAbe2:0.02310249804):1e-08,gorGor5:0.007560988292):1e-08,(panTro5:1e-08,panPan2:1e-08):0.01505585027,hg38:0.007434880464);
VPREB3	(((((((((((((((loxAfr3:0.1695111656,triMan1:0.06177539546):0.002503970081,proCap2:0.3561076069):0.004714380026,(((chrAsi1:0.2753708419,echTel2:0.2586141072):0.038221903,eleEdw1:0.2280595115):1e-08,oryAfe1:0.1276570447):0.01665909551):0.1767371568,(dasNov3:0.1902102808,choHof2:0.255260526):0.09889178651):1e-08,((((((((((((oviAri4:0.01105293778,oviCan1:1e-08):1e-08,capHir2:0.01099362341):1e-08,panHod1:1e-08):0.04518094437,(((bisBis1:1e-08,bosMut1:1e-08):1e-08,(bosInd1:1e-08,bosTau8:1e-08):1e-08):1e-08,bubBub1:0.01084973231):0.02231590644):0.009570222636,(odoVir1:0.01111676754,cerEla1:1e-08):0.0350833013):0.278602373,(((((turTru3:0.0104230377,orcOrc1:1e-08):0.01735794246,delLeu1:0.01371781717):1e-08,lipVex1:0.0252034166):0.01732335723,phyCat1:0.04176053711):0.0108147834,(balAcu1:1e-08,balMys1:0.02150476286):1e-08):0.06478991792):0.009191140498,susScr11:0.1540659515):0.02842567096,(((camFer2:1e-08,camBac1:0.01084533761):1e-08,camDro1:1e-08):0.01333176421,vicPac2:1e-08):0.1481603574):0.008021181618,(((equCab3:1e-08,equPrz1:1e-08):1e-08,equAsi1:1e-08):0.1268622567,cerSim1:0.05923566587):0.1302767608):1e-08,((((((myoBra1:0.02053377562,myoLuc2:0.02067263686):1e-08,myoDav1:0.02063043171):0.0148941734,eptFus1:0.03760012857):0.02181374707,minNat1:0.09018853151):0.03949187502,desRot1:0.09901668315):0.0439274742,(((pteAle1:1e-08,pteVam2:1e-08):0.05512830961,rouAeg1:0.03814389995):0.1120068533,(rhiSin1:0.05592741298,hipArm1:0.04573708823):0.05155274108):0.007291040588):1e-08):0.01373125581,(((((((lepWed1:1e-08,neoSch1:0.01052458191):0.01067228914,odoRosDiv1:0.03245770408):1e-08,((musFur1:0.02499431688,enhLut1:0.02904378199):0.02156816361,ailFul1:0.01411008553):0.0283880016):1e-08,(ailMel1:0.01062449752,ursMar1:1e-08):0.02135476332):0.02175996021,(canFam3:1e-08,lycPic1:1e-08):0.04125408878):0.01915616558,((felCat8:1e-08,aciJub1:1e-08):1e-08,(panTig1:1e-08,panPar1:1e-08):1e-08):0.04507192354):0.01461964102,(manPen1:1e-08,manJav1:0.02060285011):0.1048558657):0.03038723093):0.04543712751,((eriEur2:0.3181700233,sorAra2:0.2177776707):0.02157158136,conCri1:0.3771783735):0.04092412331):0.01664638689):0.04106683197,((((((((((((mm10:0.009635400871,musCar1:0.00976018658):0.02998399779,musPah1:0.04047611687):0.1231926218,rn6:0.1636764866):0.04722535782,merUng1:0.1026482935):0.05826348502,((criGri1:0.02170746177,mesAur1:0.1309028066):0.03090569665,micOch1:0.08635307695):0.03235321051):0.04782282069,nanGal1:0.1616905793):0.09088726866,jacJac1:0.3079370853):0.07407269271,(casCan1:0.09812961804,dipOrd2:0.1867957686):0.08798927499):0.02549879049,((hetGla2:0.02952555219,fukDam1:0.03853512397):0.01017580929,((chiLan1:0.07225980418,octDeg1:0.07056248337):1e-08,cavPor3:0.04001043098):1e-08):0.07471759227):0.01351438295,(speTri2:0.01216801955,marMar1:0.008057844518):0.08424647345):0.07795882374,(oryCun2:0.09447528791,ochPri3:0.3750500338):0.07350107688):1e-08,tupChi1:0.240490427):1e-08):0.01205508515,galVar1:0.148856903):0.025592784,((micMur3:0.02584524444,proCoq1:0.0361958631):0.03579153845,otoGar3:0.1393497873):0.0807144036):0.02679232453,tarSyr2:0.1867652182):0.06989584691,((calJac3:0.0308156144,aotNan1:0.02983978219):1e-08,(saiBol1:0.03172135339,cebCap1:0.02007491741):0.01078620661):0.013459879):0.04921740056,(((((rheMac8:1e-08,macFas5:1e-08):1e-08,macNem1:1e-08):1e-08,(papAnu3:1e-08,(manLeu1:1e-08,cerAty1:1e-08):1e-08):1e-08):0.009936445878,chlSab2:1e-08):1e-08,((colAng1:1e-08,pilTep1:1e-08):1e-08,(rhiRox1:1e-08,rhiBie1:0.009936447669):1e-08):1e-08):1e-08):0.009930171297,nomLeu3:0.02013478676):1e-08,ponAbe2:1e-08):0.00984180863,gorGor5:0.01937358075):1e-08,(panTro5:1e-08,panPan2:0.009410104149):0.009600832412,hg38:0.009666938723);
VPS11	(((((((((((((((phaCin1:0.01833546393,sarHar1:0.01092960201):0.002970397253,monDom5:0.01870884719):0.006188812392,ornAna2:0.2105513367):0.07334454155,((((loxAfr3:0.01299585095,triMan1:0.0139856216):1e-08,proCap2:0.03056344822):0.001445524398,(((chrAsi1:0.01985341811,echTel2:0.032699897):0.009092923012,eleEdw1:0.01011205187):1e-08,oryAfe1:0.0140227243):0.001469530383):0.00571902385,dasNov3:0.01561785477):1e-08):0.004156353822,((((((((((((oviAri4:0.005638383094,oviCan1:0.0017324687):0.005756547282,capHir2:1e-08):0.001362316475,panHod1:0.004144060199):1e-08,(((bisBis1:1e-08,bosMut1:1e-08):1e-08,(bosInd1:1e-08,bosTau8:1e-08):1e-08):1e-08,bubBub1:0.002726711341):0.001363888581):0.001363089277,(odoVir1:0.001362374327,cerEla1:0.001376487636):1e-08):0.007324195055,(((((turTru3:1e-08,orcOrc1:1e-08):1e-08,delLeu1:0.005575954932):0.001373868204,lipVex1:0.007038968242):0.004192927345,phyCat1:0.00415346892):0.001363825139,(balAcu1:1e-08,balMys1:1e-08):1e-08):0.011311751):0.001363742615,susScr11:0.01130260548):1e-08,(((camFer2:0.00134363466,camBac1:0.002695635099):1e-08,camDro1:0.001344421204):1e-08,vicPac2:1e-08):0.008287136324):0.002744509015,(((equCab3:1e-08,equPrz1:1e-08):0.002725303827,equAsi1:0.002719511716):0.006911334796,cerSim1:0.0037830044):0.004474547324):1e-08,((((((myoBra1:1e-08,myoLuc2:1e-08):1e-08,myoDav1:0.01141694246):0.01269383987,eptFus1:0.001405555621):0.01833362573,minNat1:0.005777428601):1e-08,desRot1:0.03941533637):0.009928480298,(((pteAle1:0.001303223689,pteVam2:0.001402461669):0.002753194878,rouAeg1:0.00824010205):0.01134928006,(rhiSin1:0.01128419999,hipArm1:0.007811679811):0.008728645254):1e-08):0.00563849009):1e-08,(((((((lepWed1:1e-08,neoSch1:0.001363686049):0.002756029765,odoRosDiv1:0.005499256779):0.006955764789,((musFur1:0.006866988001,enhLut1:0.002746741817):0.001363238741,ailFul1:0.002727871979):1e-08):0.001371206741,(ailMel1:0.001360932208,ursMar1:0.002728570948):1e-08):0.002727187338,(canFam3:1e-08,lycPic1:0.001359817506):0.005512767147):1e-08,((felCat8:0.004143389107,aciJub1:1e-08):1e-08,(panTig1:0.001358138142,panPar1:1e-08):1e-08):1e-08):0.001360321236,(manPen1:0.00417565789,manJav1:0.006683549542):0.02010504064):0.002760918278):1e-08,((eriEur2:0.02569131574,sorAra2:0.02753889213):1e-08,conCri1:0.006114099714):0.003694648209):0.001378189846):0.002741614882,((((((((((((mm10:0.002765134073,musCar1:0.002749544723):0.004153933246,musPah1:0.004145211814):0.002773614643,rn6:0.008438981756):0.005941535932,merUng1:0.006569321022):0.002745275899,(mesAur1:0.004137470569,micOch1:0.01118087555):0.005138165381):0.001788710375,nanGal1:0.01991573805):0.001392756323,jacJac1:0.01993251348):0.001394569551,(casCan1:0.009842787748,dipOrd2:0.02639853443):0.001312355749):1e-08,((hetGla2:0.00612289415,fukDam1:0.01181102427):0.005572314938,((chiLan1:0.004192897323,octDeg1:0.01310205797):0.001214837084,cavPor3:0.01537343877):0.004949198114):0.007494636707):1e-08,(speTri2:0.00274180633,marMar1:1e-08):0.01254566512):0.001366036791,(oryCun2:0.007245811318,ochPri3:0.02096636495):0.01188712766):1e-08,tupChi1:0.009759483026):1e-08):1e-08,galVar1:0.01125095577):1e-08,((micMur3:0.005457822031,proCoq1:1e-08):0.007135474507,otoGar3:0.0142817656):0.002549597424):1e-08,tarSyr2:0.01089042836):0.002525354755,((calJac3:0.004544574143,aotNan1:0.002707122816):1e-08,(saiBol1:1e-08,cebCap1:0.004079011721):1e-08):0.002359709134):0.003300845197,((((rheMac8:1e-08,macFas5:1e-08):0.001338890643,(papAnu3:1e-08,(manLeu1:1e-08,cerAty1:0.002687798658):1e-08):1e-08):1e-08,chlSab2:1e-08):1e-08,((colAng1:0.001345161358,pilTep1:0.001338891398):1e-08,(nasLar1:0.005838076467,(rhiRox1:1e-08,rhiBie1:1e-08):0.001351089088):1e-08):1e-08):1e-08):0.00268784941,nomLeu3:0.001344530336):1e-08,ponAbe2:0.001342373869):0.002672556158,gorGor5:0.001324172917):1e-08,(panTro5:1e-08,panPan2:1e-08):1e-08,hg38:0.001325225633);
VPS13A	(((((((((((((phaCin1:0.0631463728,sarHar1:0.08420331261):0.03674814432,monDom5:0.1150809632):0.1773640538,ornAna2:0.4274930916):0.132090349,((((loxAfr3:0.02960450831,triMan1:0.03133459349):0.004333757124,proCap2:0.07570682227):0.0118696866,(((chrAsi1:0.05314756726,echTel2:0.0901969371):0.005422844556,eleEdw1:0.1113503563):0.003938061656,oryAfe1:0.04996432056):0.00767914145):0.03279334606,dasNov3:0.06889153438):0.002737177863):0.02130856309,((((((((((((oviAri4:0.00118815143,oviCan1:0.0007043174556):0.004751329168,capHir2:0.003708201578):0.00316756202,panHod1:0.003089402615):0.00630898476,(bosMut1:0.004807122928,bubBub1:0.008748115459):0.007653721969):0.006526321759,(odoVir1:0.0106754954,cerEla1:0.007308167265):0.01306373088):0.04333537869,((orcOrc1:0.006924341391,delLeu1:0.004388428135):0.01211681669,(balAcu1:0.007392968994,balMys1:0.004960137367):0.006029905778):0.01544862435):0.01470592483,susScr11:0.04861727979):0.004955053772,(((camFer2:0.003903688129,camBac1:1e-08):1e-08,camDro1:0.0007025226554):0.00467998667,vicPac2:0.007486263814):0.03930878525):0.02580049284,((equCab3:0.0008759409918,equAsi1:0.0008816853588):0.04143584791,cerSim1:0.02064324834):0.01702307526):0.002545759547,((((((myoBra1:0.002780881603,myoLuc2:0.0136121705):0.002120749187,myoDav1:0.007776891516):0.006423281586,eptFus1:0.01168713151):0.03399382252,minNat1:0.0591948368):0.01780764614,desRot1:0.04717400091):0.01882097417,(((pteAle1:0.002513837667,pteVam2:0.001426039018):0.01220092958,rouAeg1:0.02305339322):0.03996547908,(rhiSin1:0.02684692384,hipArm1:0.03059026452):0.02491265766):0.004044958471):0.01762294779):0.0005170095307,(((((((lepWed1:0.003259654851,neoSch1:0.001755665553):0.006688896494,odoRosDiv1:0.006119165021):0.008239213029,((musFur1:0.005193053916,enhLut1:0.008088935716):0.02037966546,ailFul1:0.009621197668):0.001351891981):0.001393199963,(ailMel1:0.005585882539,ursMar1:0.003122232908):0.008027387682):0.01255798167,(canFam3:0.0006132419277,lycPic1:0.000459337607):0.0230634143):0.008179007272,((felCat8:0.001311585332,aciJub1:0.003411769707):0.001501546706,(panTig1:0.00176206727,panPar1:1e-08):0.004403537405):0.03632179054):0.03081737572,manJav1:0.06928796567):0.00135925332):0.006767760661,((eriEur2:0.09789281908,sorAra2:0.2254268519):0.01905001443,conCri1:0.09845428716):0.02341244693):0.02025495488):0.02532730883,(((((((((((mm10:0.008220719744,musCar1:0.012749623):0.01248879195,musPah1:0.01279142556):0.03018879662,rn6:0.03916642627):0.03826642268,((criGri1:0.04817974929,mesAur1:0.02666550333):0.01269960757,micOch1:0.03085151075):0.01524741376):0.0364145906,nanGal1:0.06234927045):0.02614399153,jacJac1:0.0960077355):0.01581877997,dipOrd2:0.09930572677):0.007423611376,((hetGla2:0.02030158105,fukDam1:0.02387722552):0.00761127455,((chiLan1:0.03050069476,octDeg1:0.02736308255):0.005908236194,cavPor3:0.08388984984):0.00620574552):0.04808298831):0.003120816619,(speTri2:0.005243016523,marMar1:0.00472335111):0.08583059823):0.01018247615,(oryCun2:0.02888063759,ochPri3:0.07578883416):0.04792483549):0.007501936652,tupChi1:0.08717241576):0.001142436902):0.009019654401,((micMur3:0.03297842746,proCoq1:0.01631384491):0.02061066157,otoGar3:0.0934951744):0.0122460739):0.0294346687,(calJac3:0.01429488486,(saiBol1:0.008522591782,cebCap1:0.009530549334):0.00359856458):0.01852133938):0.007774248012,(((((rheMac8:0.001397738866,macFas5:0.001041775993):1e-08,macNem1:0.02069272945):0.001283381069,(papAnu3:0.001506849797,(manLeu1:0.0008103192127,cerAty1:0.003023764666):1e-08):1e-08):0.001021045261,chlSab2:0.00398785856):0.003140960284,((colAng1:0.003858936212,pilTep1:0.007390347818):0.001450199239,(nasLar1:0.009020766403,rhiBie1:0.004975409043):0.000772896528):0.002014571423):0.006565377308):0.003959236139,nomLeu3:0.006706217251):0.008658644993,ponAbe2:0.01032418837):0.003839666003,gorGor5:0.003725877461):0.001510190304,(panTro5:0.0003468125976,panPan2:0.0003475239954):0.002093916847,hg38:0.001390854599);
VPS13B	((((((((((((((phaCin1:0.02498424346,sarHar1:0.05271908928):1e-08,monDom5:0.03558874044):0.09431292313,ornAna2:0.3066144091):0.1560410645,(((loxAfr3:0.05632049272,triMan1:0.04705666153):0.004054998587,(((chrAsi1:0.0789954712,echTel2:0.04718729173):0.005450947928,eleEdw1:0.1258563923):0.00473207357,oryAfe1:0.05313045196):0.01414989818):0.02531611984,(dasNov3:0.09051011268,choHof2:0.04415469067):0.01540596953):1e-08):0.004814639257,((((((((((((oviAri4:1e-08,oviCan1:1e-08):0.008761097074,capHir2:0.01675771569):1e-08,panHod1:0.01114906188):0.0264185277,(((bisBis1:1e-08,bosMut1:1e-08):0.003927615705,bosTau8:0.02327350505):0.004233624369,bubBub1:1e-08):0.00441834226):0.004179964172,(odoVir1:0.004412946641,cerEla1:0.01809501708):1e-08):0.0697857335,(((((turTru3:0.04869658467,orcOrc1:0.02273321069):1e-08,delLeu1:0.01966011622):0.005912623477,lipVex1:0.02379510266):0.0124274385,phyCat1:0.014413122):0.02065396293,balAcu1:0.0287916434):0.004550798812):1e-08,susScr11:0.07992642137):0.02272824898,((camBac1:1e-08,camDro1:1e-08):0.006154399451,vicPac2:1e-08):0.04252289726):0.02080825583,(((equCab3:1e-08,equPrz1:1e-08):0.009195245753,equAsi1:1e-08):0.01896322724,cerSim1:0.04291496885):0.004170976715):1e-08,((((((myoBra1:0.008559925394,myoLuc2:1e-08):1e-08,myoDav1:0.004206878672):0.004224810854,eptFus1:0.022014383):0.02480826418,minNat1:0.05330739869):0.01078804768,desRot1:0.02023629362):0.0205991875,(((pteAle1:1e-08,pteVam2:0.004243194338):0.00912744984,rouAeg1:0.01727711322):0.03263938684,(rhiSin1:0.01469644876,hipArm1:0.03122208557):0.09423515067):0.006018861286):0.01367995718):1e-08,(((((((lepWed1:1e-08,neoSch1:0.01354086742):0.004542933681,odoRosDiv1:0.01827984128):0.009293351235,((musFur1:0.005087303595,enhLut1:0.003611479719):0.03651583188,ailFul1:0.009308736205):0.009410000234):0.004971634666,(ailMel1:1e-08,ursMar1:0.004587099277):0.009126575099):1e-08,(canFam3:0.004758743917,lycPic1:1e-08):0.05381469057):0.004348445675,(felCat8:1e-08,(panTig1:1e-08,panPar1:0.004488986393):1e-08):0.03396159292):0.01339722214,manJav1:0.03621937523):1e-08):0.004460508975,((eriEur2:0.08138055602,sorAra2:0.1257783754):0.03108515331,conCri1:0.1560727034):0.001684143668):0.0138570727):0.005888292778,(((((((((((mm10:0.0138781168,musCar1:0.01446861162):1e-08,musPah1:0.02719306057):0.03940566636,rn6:0.04802634433):0.06453088757,((criGri1:0.0547257466,mesAur1:0.05303633735):0.03124244361,micOch1:0.09685329518):0.01780858876):0.06574869677,nanGal1:0.0374768645):0.002754119914,jacJac1:0.0983187142):0.01158399407,dipOrd2:0.09928627968):0.01012957379,((hetGla2:0.03728677724,fukDam1:0.03014144295):0.02679406395,((chiLan1:0.02319683932,octDeg1:0.04441250324):0.005465469436,cavPor3:0.04372684559):0.006752019154):0.02878283898):1e-08,(speTri2:0.01896996455,marMar1:0.009277450705):0.09249748765):0.005618726965,(oryCun2:0.05765941231,ochPri3:0.1045108059):0.07193011741):1e-08,tupChi1:0.07846189807):1e-08):1e-08,galVar1:0.05909583765):0.004897747031,((micMur3:0.01852595715,proCoq1:0.0311492808):0.009031474984,otoGar3:0.05504350574):0.02457247858):0.04529151141,((calJac3:0.0100652865,aotNan1:1e-08):1e-08,(saiBol1:0.01522004236,cebCap1:0.02563214384):1e-08):0.03676367861):1e-08,(((((rheMac8:1e-08,macFas5:0.004895410791):1e-08,macNem1:1e-08):1e-08,(papAnu3:1e-08,(manLeu1:1e-08,cerAty1:0.04143205172):1e-08):1e-08):1e-08,chlSab2:1e-08):1e-08,((colAng1:0.0149044421,pilTep1:0.03758588297):1e-08,(nasLar1:0.004996585985,(rhiRox1:1e-08,rhiBie1:1e-08):0.009911239999):0.004943496794):0.004828108772):0.01981757195):1e-08,nomLeu3:0.009816309981):0.004587024622,ponAbe2:0.00520170831):0.009200852009,gorGor5:1e-08):0.009073630968,(panTro5:1e-08,panPan2:0.009708461078):1e-08,hg38:0.01360261919);
VPS13C	(((((((((((((phaCin1:0.03647328591,sarHar1:0.05346187205):0.01777091484,monDom5:0.05387862092):0.09237832157,ornAna2:0.177113883):0.1031126984,((loxAfr3:0.04950851713,triMan1:0.06684329945):0.01833455866,((chrAsi1:0.08555100063,eleEdw1:0.07714993241):0.003400756249,oryAfe1:0.05231616769):0.007104247028):0.02205227607):0.01074625777,((((((((((((oviAri4:0.002264363918,oviCan1:0.003344919923):0.003588964118,capHir2:0.005369357757):0.003289262584,panHod1:0.007822421246):0.004145664965,((bisBis1:0.001804589499,bosMut1:0.00210899962):1e-08,(bosInd1:0.0009037140103,bosTau8:0.001805607807):0.0003076737885):0.014922628):0.002822443337,(odoVir1:0.008392427311,cerEla1:0.006083223992):0.00775541492):0.04619499846,(((((turTru3:0.003761115733,orcOrc1:0.003654597954):0.001635355968,delLeu1:0.00502010893):0.005135732641,lipVex1:0.008577346094):0.004522958823,phyCat1:0.01213976281):0.002147029005,(balAcu1:0.004633842738,balMys1:0.006982332219):0.004161012022):0.02656920892):0.01073219874,susScr11:0.05397402943):0.002989170312,(((camFer2:0.001211322613,camBac1:0.0006058027487):0.0003049286129,camDro1:0.0006035043092):0.00626219512,vicPac2:0.008613705423):0.0495348814):0.04113216806,((equCab3:0.0001531391979,equAsi1:0.002288496154):0.03382992507,cerSim1:0.04364792388):0.01509780173):0.00157229228,((((((myoBra1:0.00125412463,myoLuc2:0.004883223263):0.0006079960299,myoDav1:0.006104788128):0.007956726701,eptFus1:0.01267977017):0.01549400167,minNat1:0.03998913983):0.008086072932,desRot1:0.05539460229):0.005536489274,(((pteAle1:0.005426065512,pteVam2:0.001059035371):0.01071562633,rouAeg1:0.01420637815):0.02926313701,(rhiSin1:0.03018712397,hipArm1:0.03708146421):0.0136560247):0.003770159323):0.01752367749):0.0006405008969,((((((lepWed1:0.004327200944,neoSch1:0.009738544224):0.008234137786,odoRosDiv1:0.009779112448):0.008958568459,((musFur1:0.005546608262,enhLut1:0.007198597091):0.009236204857,ailFul1:0.0155631756):0.006688241809):0.002550874489,(ailMel1:0.009715496649,ursMar1:0.008125055446):0.01285704031):0.005743320867,(canFam3:0.0005786623718,lycPic1:0.002801130601):0.03149420762):0.01013549921,((felCat8:0.003550965927,aciJub1:0.002997162396):1e-08,(panTig1:0.002737968373,panPar1:0.0005874828995):0.004262262113):0.02585106924):0.02854370585):0.003549943223,((eriEur2:0.115686656,sorAra2:0.1044818874):0.01138647511,conCri1:0.07474920228):0.01508572824):0.01190580003):0.007287246176,(((((((((((mm10:0.008313336361,musCar1:0.00682396039):0.006537751427,musPah1:0.01416181906):0.01141874767,rn6:0.04164324952):0.02669069442,((criGri1:0.01817370789,mesAur1:0.02396999614):0.0102556947,micOch1:0.03833422586):0.009328900313):0.03307741178,nanGal1:0.05979271103):0.02261571805,jacJac1:0.1204002416):0.02104632931,dipOrd2:0.08739594783):0.006374792907,((hetGla2:0.03256113587,fukDam1:0.0346285707):0.01004089024,(chiLan1:0.03567919632,octDeg1:0.1256613022):0.01729437521):0.05860106161):0.002423639466,(speTri2:0.01178610319,marMar1:0.007952348441):0.0489304945):0.01115828311,(oryCun2:0.04109670055,ochPri3:0.07621820856):0.04419972864):0.003260744863,tupChi1:0.0685473039):0.002662922011):0.008583920232,((micMur3:0.01920105509,proCoq1:0.01421952953):0.02411922888,otoGar3:0.05351628209):0.01510935574):0.0305738887,((calJac3:0.02251726662,aotNan1:0.01264799896):1e-08,(saiBol1:0.01190143524,cebCap1:0.005078887889):0.001299350451):0.01637044258):0.007401829255,(((((rheMac8:0.0002975799808,macFas5:0.0002983397889):0.0008950590847,macNem1:0.002088650273):0.000595972236,(papAnu3:0.001195316072,(manLeu1:0.002394624614,cerAty1:0.003886178093):1e-08):1e-08):0.001796563349,chlSab2:0.006630743798):0.003801699431,((colAng1:0.002993438242,pilTep1:0.002392016335):0.0005957515812,(nasLar1:0.002711634698,(rhiRox1:1e-08,rhiBie1:0.005411658203):0.001499922669):0.0008906141312):0.001936297543):0.007469762754):0.004475160423,nomLeu3:0.007367060377):0.001167903554,ponAbe2:0.01033438564):0.002832511055,gorGor5:0.002617856187):0.0003841857313,(panTro5:0.00119518582,panPan2:0.001493970533):0.004213198102,hg38:0.004494464503);
VPS13D	(((((((((((((((phaCin1:1e-08,sarHar1:0.02078063251):1e-08,monDom5:0.02241304972):1e-08,ornAna2:0.02083303023):1e-08,((((loxAfr3:1e-08,triMan1:1e-08):1e-08,proCap2:1e-08):1e-08,(((chrAsi1:0.0008481713358,echTel2:1e-08):0.02066730135,eleEdw1:1e-08):1e-08,oryAfe1:0.02326420733):1e-08):1e-08,(dasNov3:1e-08,choHof2:1e-08):0.04882864795):0.02154329569):1e-08,((((((((((((oviAri4:1e-08,oviCan1:1e-08):1e-08,capHir2:1e-08):1e-08,panHod1:1e-08):1e-08,(((bisBis1:1e-08,bosMut1:1e-08):1e-08,(bosInd1:1e-08,bosTau8:1e-08):1e-08):1e-08,bubBub1:1e-08):1e-08):0.02140006514,(odoVir1:1e-08,cerEla1:1e-08):1e-08):1e-08,(((((turTru3:1e-08,orcOrc1:1e-08):1e-08,delLeu1:1e-08):1e-08,lipVex1:1e-08):1e-08,phyCat1:0.04355056721):1e-08,(balAcu1:1e-08,balMys1:1e-08):1e-08):1e-08):0.04378830774,susScr11:1e-08):1e-08,(((camFer2:1e-08,camBac1:1e-08):1e-08,camDro1:0.02049540516):1e-08,vicPac2:1e-08):0.0208337007):1e-08,(((equCab3:1e-08,equPrz1:1e-08):1e-08,equAsi1:1e-08):1e-08,cerSim1:1e-08):0.02154390388):1e-08,(((((myoBra1:1e-08,myoDav1:1e-08):1e-08,eptFus1:1e-08):1e-08,minNat1:1e-08):1e-08,desRot1:0.04380280744):1e-08,(((pteAle1:1e-08,pteVam2:1e-08):1e-08,rouAeg1:1e-08):1e-08,(rhiSin1:1e-08,hipArm1:1e-08):0.02076617037):1e-08):1e-08):1e-08,((((((neoSch1:1e-08,odoRosDiv1:1e-08):1e-08,((musFur1:1e-08,enhLut1:1e-08):0.02316852753,ailFul1:1e-08):1e-08):1e-08,(ailMel1:0.02491868083,ursMar1:1e-08):1e-08):0.02273051735,(canFam3:1e-08,lycPic1:1e-08):1e-08):1e-08,((felCat8:1e-08,aciJub1:0.5379467292):1e-08,(panTig1:0.02414405025,panPar1:1e-08):1e-08):0.04855468824):0.02572886621,(manPen1:0.02154504093,manJav1:1e-08):1e-08):1e-08):1e-08,((eriEur2:1e-08,sorAra2:1e-08):1e-08,conCri1:0.04375020038):1e-08):1e-08):1e-08,((((((((((((mm10:1e-08,musCar1:1e-08):1e-08,musPah1:1e-08):1e-08,rn6:0.02096801817):1e-08,merUng1:1e-08):1e-08,(criGri1:1e-08,micOch1:1e-08):1e-08):1e-08,nanGal1:1e-08):1e-08,jacJac1:0.04358092107):1e-08,(casCan1:0.04559288292,dipOrd2:1e-08):0.0215452994):1e-08,((hetGla2:0.02189187485,fukDam1:0.02180994066):0.02280509877,((chiLan1:0.0214020016,octDeg1:0.02281410595):1e-08,cavPor3:1e-08):1e-08):0.02076747911):1e-08,(speTri2:1e-08,marMar1:1e-08):1e-08):1e-08,(oryCun2:6.120607095e-06,ochPri3:1e-08):0.02090859021):1e-08,tupChi1:1e-08):1e-08):1e-08,galVar1:0.02297705395):1e-08,((micMur3:1e-08,proCoq1:1e-08):1e-08,otoGar3:0.04860443843):1e-08):1e-08,tarSyr2:1e-08):0.02203879326,((calJac3:1e-08,aotNan1:1e-08):1e-08,(saiBol1:1e-08,cebCap1:1e-08):1e-08):1e-08):1e-08,(((((rheMac8:1e-08,macFas5:1e-08):1e-08,macNem1:1e-08):1e-08,(papAnu3:1e-08,(manLeu1:1e-08,cerAty1:1e-08):1e-08):1e-08):1e-08,chlSab2:1e-08):1e-08,((colAng1:1e-08,pilTep1:1e-08):1e-08,(nasLar1:1e-08,(rhiRox1:1e-08,rhiBie1:0.02384320868):0.02330933792):1e-08):0.02389822574):1e-08):1e-08,nomLeu3:1e-08):1e-08,ponAbe2:1e-08):1e-08,gorGor5:1e-08):1e-08,(panTro5:1e-08,panPan2:1e-08):1e-08,hg38:1e-08);
VPS16	((((((((((((((phaCin1:0.01641713283,sarHar1:0.008615380807):0.002992126206,monDom5:0.01900179308):0.1528053489,((((loxAfr3:0.0254549705,triMan1:0.01395089543):0.00193547963,proCap2:0.01966798477):1e-08,(((chrAsi1:0.02798181359,echTel2:0.02824591687):1e-08,eleEdw1:0.02954642346):1e-08,oryAfe1:0.01769942527):1e-08):0.00319163616,(dasNov3:0.07211744891,choHof2:0.02281279958):0.01503003774):1e-08):0.00158232788,((((((((((((oviAri4:1e-08,oviCan1:0.007328816067):0.001559013085,capHir2:1e-08):1e-08,panHod1:0.001558148242):0.001626350678,(((bisBis1:1e-08,bosMut1:0.003075354665):1e-08,(bosInd1:1e-08,bosTau8:0.001527501059):1e-08):0.001523695331,bubBub1:0.00307791508):0.005644872946):1e-08,(odoVir1:0.001584616421,cerEla1:0.008120446921):0.004794886165):1e-08,(((((turTru3:1e-08,orcOrc1:0.006301138829):0.004748243293,delLeu1:0.001568414026):1e-08,lipVex1:0.007860220893):0.003147236918,phyCat1:0.006330384128):0.001598932282,(balAcu1:0.002313588655,balMys1:0.009477436814):0.002477508413):0.006298780091):0.01102780287,susScr11:0.03900912698):0.003371966662,(((camFer2:1e-08,camBac1:1e-08):1e-08,camDro1:1e-08):0.003074299525,vicPac2:0.001698322381):0.01031812751):0.004237430493,(((equCab3:1e-08,equPrz1:1e-08):0.001568621645,equAsi1:1e-08):0.004711729421,cerSim1:0.02118710101):0.001569277269):1e-08,((((((myoBra1:1e-08,myoLuc2:1e-08):1e-08,myoDav1:0.003252582384):0.001577791162,eptFus1:0.001574814488):0.003169278005,minNat1:0.009571364441):0.003318931036,desRot1:0.02137696344):0.001407305507,(((pteAle1:1e-08,pteVam2:0.003126928009):0.004774272834,rouAeg1:0.004680944342):0.009064583497,(rhiSin1:0.008451383223,hipArm1:0.008239896241):1e-08):0.002060147655):0.001586226359):1e-08,((((((lepWed1:0.004751627732,neoSch1:0.00157209994):0.00314310183,odoRosDiv1:0.003185319698):0.004805373587,((musFur1:0.001582073238,enhLut1:0.001579106971):0.001575874057,ailFul1:0.007982253005):1e-08):1e-08,(ailMel1:0.008839631841,ursMar1:0.03681117801):0.01891568783):0.004758492359,(canFam3:0.004803312771,lycPic1:0.001572255435):0.006373049348):0.004253905292,((felCat8:0.03949295717,aciJub1:0.001659466744):0.003271257604,(panTig1:1e-08,panPar1:0.04029647872):1e-08):0.01351935659):0.003803897207):1e-08,((eriEur2:0.0209623192,sorAra2:0.04406829956):1e-08,conCri1:0.03414346346):0.01399922103):0.001916390415):1e-08,((((((((((((mm10:0.001573070758,musCar1:0.001573050173):1e-08,musPah1:0.003160772726):0.004623992467,rn6:0.01289487745):0.008218264193,merUng1:0.02533265426):1e-08,((criGri1:0.004753451125,mesAur1:0.009477681071):0.009189148959,micOch1:0.01622129639):0.001529178738):0.01089253034,nanGal1:0.01825919957):0.01101697226,jacJac1:0.02236956549):0.003487878401,(casCan1:0.01281387045,dipOrd2:0.008050455677):0.001524676951):1e-08,((hetGla2:0.01774325686,fukDam1:0.01227187835):0.003860599479,((chiLan1:0.009622236691,octDeg1:0.004807556044):1e-08,cavPor3:0.0111717731):0.003200223328):0.02282827001):1e-08,(speTri2:1e-08,marMar1:0.003129673869):0.007937295475):1e-08,(oryCun2:0.01385252701,ochPri3:0.023296706):0.006064217718):0.001840341961,tupChi1:0.01885972261):0.003468491648):0.002332668652,galVar1:0.01600623754):0.004638923125,((micMur3:0.003163666779,proCoq1:0.004781187064):1e-08,otoGar3:0.01283679317):1e-08):1e-08,tarSyr2:0.01244063283):0.0003768812617,((calJac3:0.00495150695,aotNan1:0.003153685265):1e-08,(saiBol1:0.001568113108,cebCap1:0.004708503054):1e-08):0.004604316709):0.004519055821,(((((rheMac8:1e-08,macFas5:1e-08):0.001571565598,macNem1:1e-08):1e-08,(papAnu3:1e-08,(manLeu1:0.001570532184,cerAty1:1e-08):1e-08):1e-08):1e-08,chlSab2:0.006331950418):1e-08,((colAng1:0.001569343942,pilTep1:0.001563724249):1e-08,(nasLar1:1e-08,(rhiRox1:0.001563335655,rhiBie1:0.001559735157):1e-08):0.001564674302):0.001569174732):1e-08):1e-08,nomLeu3:0.0165854876):1e-08,ponAbe2:0.003988824499):1e-08,gorGor5:0.003165365622):0.002190323287,(panTro5:1e-08,panPan2:1e-08):1e-08,hg38:1e-08);
VPS18	(((((((((((((phaCin1:0.01228691005,sarHar1:0.006781338326):0.007860347492,monDom5:0.01977346159):0.04189524584,ornAna2:0.2302390697):0.02890705936,((((loxAfr3:0.01228842633,triMan1:0.02530096002):0.00234213957,proCap2:0.04270677459):0.003311844827,(((chrAsi1:0.02656637585,echTel2:0.04339244393):0.001591718639,eleEdw1:0.01642565414):0.004382438459,oryAfe1:0.01517430829):0.002852848902):0.002790029471,(dasNov3:0.01722657288,choHof2:0.03546255229):0.002137123791):0.001311204961):0.002117012532,((((((((((((oviAri4:0.001382592501,oviCan1:0.01144393392):0.00154549994,capHir2:1e-08):0.001560552223,panHod1:0.001310092001):0.006243660725,(((bisBis1:0.003922468105,bosMut1:1e-08):1e-08,(bosInd1:1e-08,bosTau8:1e-08):1e-08):0.001292464988,bubBub1:0.001289411012):1e-08):1e-08,(odoVir1:0.001288172372,cerEla1:0.002627708649):1e-08):0.007733966561,(((((turTru3:1e-08,orcOrc1:1e-08):1e-08,delLeu1:0.002593639704):1e-08,lipVex1:0.003889280673):1e-08,phyCat1:0.005197293041):1e-08,(balAcu1:0.003907745399,balMys1:0.005240526855):1e-08):0.009336936316):0.002659402403,susScr11:0.01843455924):0.001360834923,(((camFer2:0.003882175878,camBac1:1e-08):1e-08,camDro1:0.00258284363):1e-08,vicPac2:0.003966951955):0.01194830464):0.003977187786,(((equCab3:1e-08,equPrz1:1e-08):0.001309110609,equAsi1:1e-08):0.006594237913,cerSim1:0.002610077077):1e-08):0.001131796876,((((((myoBra1:1e-08,myoLuc2:0.001299327583):0.003858987877,myoDav1:0.001456105644):0.00379496274,eptFus1:0.01042911705):0.004582224953,minNat1:0.02109161547):0.002557300535,desRot1:0.02107897621):0.004013261543,(((pteAle1:1e-08,pteVam2:1e-08):0.003928218179,rouAeg1:0.01309593927):0.007435786092,(rhiSin1:0.0125425864,hipArm1:0.01813142443):0.003857843651):1e-08):0.005731388805):1e-08,((((((neoSch1:0.003932227117,odoRosDiv1:0.003915079932):0.001284712237,((musFur1:0.003870117163,enhLut1:0.005182731539):0.009279812737,ailFul1:0.01058755957):0.00522672108):0.00130809366,(ailMel1:0.003891239834,ursMar1:0.005202600854):1e-08):0.002588377208,(canFam3:0.00264756334,lycPic1:0.001285148704):0.005210731651):0.003939565634,((felCat8:1e-08,aciJub1:1e-08):1e-08,(panTig1:1e-08,panPar1:1e-08):0.001307472425):0.009230861897):0.001480153656,(manPen1:0.003958396469,manJav1:0.002581289287):0.009122832978):1e-08):1e-08,((eriEur2:0.03265795165,sorAra2:0.04118430431):0.002975637162,conCri1:0.0246745537):0.001509680984):0.005086953107):1e-08,((((((((((((mm10:0.001267971377,musCar1:0.001275250847):0.006710317677,musPah1:0.003920370557):0.002097274033,rn6:0.01253107656):0.005880159505,merUng1:0.03607163172):0.00134997173,((criGri1:0.00661133095,mesAur1:0.009232634829):0.007553964685,micOch1:0.01351043722):0.00155017945):0.01938020682,nanGal1:0.02009341469):0.007777565689,jacJac1:0.03172393642):0.001953075355,(casCan1:0.01935988102,dipOrd2:0.0321169954):0.01510613915):1e-08,((hetGla2:0.01108858427,fukDam1:0.01143857314):0.009195718306,((chiLan1:0.008722903698,octDeg1:0.02965438911):0.001305221416,cavPor3:0.01205115432):0.006596656736):0.01525557448):0.001902180664,(speTri2:0.001306215242,marMar1:0.002574188122):0.01424460975):0.001273547379,(oryCun2:0.0178733826,ochPri3:0.03289904047):0.006927556509):0.001065258236,tupChi1:0.02025851513):1e-08):0.001287533158,galVar1:0.01737151753):0.002636464119,((micMur3:0.003916529198,proCoq1:0.005259965873):1e-08,otoGar3:0.01866117783):1e-08):0.01062906194,((calJac3:0.01068396486,aotNan1:0.001278428744):1e-08,(saiBol1:0.002565640182,cebCap1:0.003856572944):1e-08):0.00821612062):0.004073282759,(((((rheMac8:1e-08,macFas5:1e-08):1e-08,macNem1:1e-08):1e-08,(papAnu3:1e-08,(manLeu1:0.001282397366,cerAty1:0.001295783644):1e-08):1e-08):1e-08,chlSab2:0.001286459338):1e-08,((colAng1:1e-08,pilTep1:1e-08):0.005144811045,(nasLar1:0.01391950979,(rhiRox1:1e-08,rhiBie1:1e-08):1e-08):1e-08):1e-08):0.002706801511):0.001253498723,nomLeu3:0.005141381035):1e-08,ponAbe2:0.003998502042):1e-08,(panTro5:0.001279751945,panPan2:1e-08):0.002562999877,hg38:1e-08);
VPS25	((((((((((((((phaCin1:0.01433486134,sarHar1:1e-08):1e-08,monDom5:1e-08):0.05561876632,((((loxAfr3:1e-08,triMan1:0.01376592255):1e-08,proCap2:1e-08):1e-08,(((chrAsi1:0.01327891211,echTel2:0.03189228102):1e-08,eleEdw1:1e-08):1e-08,oryAfe1:0.006532837924):1e-08):1e-08,(dasNov3:0.00646844728,choHof2:0.006947772684):0.006689352118):1e-08):0.00652715359,((((((((((((oviAri4:1e-08,oviCan1:1e-08):1e-08,capHir2:1e-08):1e-08,panHod1:0.006547234863):1e-08,(((bisBis1:1e-08,bosMut1:1e-08):1e-08,(bosInd1:1e-08,bosTau8:1e-08):1e-08):0.006535657873,bubBub1:1e-08):1e-08):1e-08,(odoVir1:1e-08,cerEla1:1e-08):1e-08):0.006554274889,(((((turTru3:1e-08,orcOrc1:1e-08):1e-08,delLeu1:1e-08):1e-08,lipVex1:0.006589864097):1e-08,phyCat1:1e-08):1e-08,(balAcu1:1e-08,balMys1:0.00693050154):1e-08):1e-08):1e-08,susScr11:1e-08):1e-08,(((camFer2:1e-08,camBac1:1e-08):1e-08,camDro1:0.006569000058):1e-08,vicPac2:1e-08):1e-08):1e-08,(((equCab3:1e-08,equPrz1:1e-08):1e-08,equAsi1:1e-08):1e-08,cerSim1:1e-08):1e-08):1e-08,((((((myoBra1:1e-08,myoLuc2:1e-08):1e-08,myoDav1:1e-08):0.01398506398,eptFus1:1e-08):0.006532793426,minNat1:0.00652592432):1e-08,desRot1:0.01315218412):1e-08,(((pteAle1:1e-08,pteVam2:1e-08):1e-08,rouAeg1:0.006547278139):1e-08,(rhiSin1:1e-08,hipArm1:1e-08):1e-08):1e-08):0.01322009254):1e-08,(((((((lepWed1:1e-08,neoSch1:1e-08):1e-08,odoRosDiv1:1e-08):0.01318479414,((musFur1:1e-08,enhLut1:1e-08):1e-08,ailFul1:1e-08):1e-08):1e-08,(ailMel1:1e-08,ursMar1:1e-08):1e-08):0.01319851996,(canFam3:1e-08,lycPic1:1e-08):1e-08):1e-08,((felCat8:1e-08,aciJub1:1e-08):1e-08,(panTig1:0.006569664298,panPar1:1e-08):1e-08):1e-08):1e-08,(manPen1:0.00670254286,manJav1:0.0209978702):0.01345440141):1e-08):0.006552476546,((eriEur2:0.01553563891,sorAra2:0.0205739373):1e-08,conCri1:1e-08):1e-08):1e-08):1e-08,((((((((((((mm10:1e-08,musCar1:1e-08):1e-08,musPah1:0.01345271776):1e-08,rn6:0.006483412462):1e-08,merUng1:1e-08):0.006559462331,((criGri1:1e-08,mesAur1:0.01367183765):0.00655949368,micOch1:1e-08):1e-08):1e-08,nanGal1:0.02025498657):1e-08,jacJac1:0.006559546255):1e-08,(casCan1:0.00720247539,dipOrd2:0.006741929749):0.006438943914):1e-08,((hetGla2:1e-08,fukDam1:0.02098044998):1e-08,((chiLan1:0.006760836316,octDeg1:1e-08):1e-08,cavPor3:0.007061668341):1e-08):0.02208192487):1e-08,(speTri2:0.006498723572,marMar1:1e-08):1e-08):1e-08,(oryCun2:0.01709149426,ochPri3:0.03224056301):0.00393893851):1e-08,tupChi1:0.006526253529):1e-08):1e-08,galVar1:0.01330306578):1e-08,((micMur3:1e-08,proCoq1:0.006439321489):0.006498778305,otoGar3:1e-08):1e-08):0.006550946903,tarSyr2:0.007433867451):1e-08,((calJac3:1e-08,aotNan1:1e-08):1e-08,(saiBol1:1e-08,cebCap1:1e-08):1e-08):1e-08):1e-08,(((((rheMac8:1e-08,macFas5:1e-08):1e-08,macNem1:1e-08):1e-08,(papAnu3:1e-08,(manLeu1:1e-08,cerAty1:1e-08):1e-08):1e-08):1e-08,chlSab2:1e-08):1e-08,((colAng1:1e-08,pilTep1:0.006438612517):1e-08,(nasLar1:1e-08,(rhiRox1:1e-08,rhiBie1:1e-08):1e-08):1e-08):1e-08):1e-08):1e-08,nomLeu3:1e-08):1e-08,ponAbe2:1e-08):1e-08,gorGor5:1e-08):1e-08,(panTro5:1e-08,panPan2:1e-08):1e-08,hg38:1e-08);
VPS26A	((((((((((((((phaCin1:0.00318484955,sarHar1:1e-08):1e-08,monDom5:1e-08):0.01613960689,((((loxAfr3:1e-08,triMan1:0.003138143151):1e-08,proCap2:0.009528439883):1e-08,(((chrAsi1:1e-08,echTel2:1e-08):1e-08,eleEdw1:1e-08):0.003126059331,oryAfe1:1e-08):1e-08):1e-08,dasNov3:0.01082394939):1e-08):1e-08,((((((((((((oviAri4:1e-08,oviCan1:1e-08):1e-08,capHir2:1e-08):1e-08,panHod1:1e-08):0.003151553854,(((bisBis1:1e-08,bosMut1:1e-08):1e-08,(bosInd1:1e-08,bosTau8:1e-08):1e-08):1e-08,bubBub1:1e-08):1e-08):1e-08,(odoVir1:1e-08,cerEla1:1e-08):1e-08):1e-08,(((((turTru3:1e-08,orcOrc1:1e-08):1e-08,delLeu1:1e-08):1e-08,lipVex1:1e-08):1e-08,phyCat1:1e-08):1e-08,(balAcu1:0.006156710534,balMys1:1e-08):1e-08):0.006249847137):1e-08,susScr11:1e-08):1e-08,(((camFer2:0.003136314895,camBac1:0.003122609873):1e-08,camDro1:0.006292374809):1e-08,vicPac2:1e-08):1e-08):1e-08,(((equCab3:1e-08,equPrz1:1e-08):1e-08,equAsi1:1e-08):1e-08,cerSim1:1e-08):1e-08):1e-08,((((((myoBra1:0.003162624758,myoLuc2:1e-08):1e-08,myoDav1:1e-08):0.003156855288,eptFus1:1e-08):0.003153419145,minNat1:1e-08):1e-08,desRot1:1e-08):1e-08,(((pteAle1:1e-08,pteVam2:1e-08):1e-08,rouAeg1:1e-08):1e-08,(rhiSin1:1e-08,hipArm1:1e-08):1e-08):1e-08):1e-08):1e-08,((((((lepWed1:1e-08,neoSch1:0.003152961667):1e-08,odoRosDiv1:1e-08):1e-08,((musFur1:1e-08,enhLut1:1e-08):1e-08,ailFul1:1e-08):1e-08):1e-08,(ailMel1:1e-08,ursMar1:1e-08):1e-08):0.003125155607,(canFam3:1e-08,lycPic1:1e-08):0.0031614311):1e-08,((felCat8:1e-08,aciJub1:1e-08):1e-08,(panTig1:1e-08,panPar1:1e-08):1e-08):0.003126100155):1e-08):1e-08,((eriEur2:0.01419860046,sorAra2:1e-08):1e-08,conCri1:0.003125285379):1e-08):1e-08):1e-08,((((((((((((mm10:1e-08,musCar1:1e-08):1e-08,musPah1:0.006369257447):0.003136391305,rn6:0.006488252502):1e-08,merUng1:0.004621561926):1e-08,((criGri1:1e-08,mesAur1:1e-08):0.003137713101,micOch1:0.006288853726):1e-08):0.003178793224,nanGal1:0.00962907842):0.006247803006,jacJac1:0.006212601889):1e-08,(casCan1:1e-08,dipOrd2:0.006245675908):1e-08):1e-08,((hetGla2:0.00309202552,fukDam1:1e-08):1e-08,((chiLan1:1e-08,octDeg1:0.003827709821):1e-08,cavPor3:1e-08):0.006244017945):1e-08):0.006247946343,(speTri2:1e-08,marMar1:1e-08):1e-08):1e-08,(oryCun2:0.003118687533,ochPri3:0.01564848643):1e-08):1e-08,tupChi1:1e-08):1e-08):0.003125193346,galVar1:0.05503722078):1e-08,((micMur3:1e-08,proCoq1:0.003123737689):1e-08,otoGar3:1e-08):1e-08):1e-08,tarSyr2:1e-08):1e-08,((calJac3:1e-08,aotNan1:1e-08):1e-08,(saiBol1:1e-08,cebCap1:1e-08):1e-08):1e-08):1e-08,(((((rheMac8:1e-08,macFas5:1e-08):1e-08,macNem1:1e-08):1e-08,(papAnu3:1e-08,(manLeu1:1e-08,cerAty1:1e-08):1e-08):1e-08):1e-08,chlSab2:1e-08):1e-08,((colAng1:1e-08,pilTep1:1e-08):1e-08,(nasLar1:1e-08,(rhiRox1:1e-08,rhiBie1:1e-08):1e-08):1e-08):1e-08):1e-08):1e-08,nomLeu3:1e-08):1e-08,ponAbe2:1e-08):1e-08,gorGor5:1e-08):1e-08,(panTro5:1e-08,panPan2:1e-08):1e-08,hg38:1e-08);
VPS26B	((((((((((((((phaCin1:1e-08,sarHar1:1e-08):1e-08,monDom5:0.003976665086):0.2293355172,((((loxAfr3:0.01890237581,triMan1:0.01952978945):1e-08,proCap2:0.0115130814):0.00361749989,(((chrAsi1:0.007595613255,echTel2:0.01071614358):1e-08,eleEdw1:0.007553181872):1e-08,oryAfe1:0.04085351508):1e-08):0.01094946805,(dasNov3:0.04124827322,choHof2:0.01121072492):1e-08):1e-08):1e-08,(((((((((((oviAri4:0.05208763921,oviCan1:0.04131141637):0.0453697768,panHod1:0.01308762641):1e-08,(((bisBis1:0.0112108317,bosMut1:1e-08):1e-08,(bosInd1:1e-08,bosTau8:0.02075096366):1e-08):0.008032024268,bubBub1:1e-08):1e-08):1e-08,(odoVir1:0.00798438538,cerEla1:1e-08):1e-08):0.01584775988,(((((turTru3:1e-08,orcOrc1:1e-08):0.003918336756,delLeu1:1e-08):1e-08,lipVex1:0.00532208258):1e-08,phyCat1:1e-08):1e-08,(balAcu1:1e-08,balMys1:1e-08):1e-08):0.005044269726):0.01498778509,susScr11:1e-08):0.008960222918,(((camFer2:1e-08,camBac1:1e-08):1e-08,camDro1:0.2119323931):1e-08,vicPac2:1e-08):0.006042261617):0.01800411614,(((equCab3:1e-08,equPrz1:1e-08):1e-08,equAsi1:1e-08):0.007434502722,cerSim1:0.01536199155):1e-08):1e-08,((((((myoBra1:1e-08,myoLuc2:1e-08):1e-08,myoDav1:1e-08):1e-08,eptFus1:0.003713111421):1e-08,minNat1:0.005843866339):1e-08,desRot1:0.007488064878):1e-08,(((pteAle1:1e-08,pteVam2:1e-08):1e-08,rouAeg1:0.003697845633):1e-08,(rhiSin1:1e-08,hipArm1:1e-08):1e-08):0.003717942568):0.01136872708):1e-08,(((((((lepWed1:1e-08,neoSch1:1e-08):1e-08,odoRosDiv1:1e-08):0.00374012926,((musFur1:1e-08,enhLut1:1e-08):1e-08,ailFul1:1e-08):1e-08):1e-08,(ailMel1:1e-08,ursMar1:1e-08):1e-08):1e-08,(canFam3:1e-08,lycPic1:1e-08):0.01123149646):1e-08,((felCat8:1e-08,aciJub1:0.003764781439):1e-08,(panTig1:1e-08,panPar1:1e-08):1e-08):1e-08):0.003690085322,(manPen1:1e-08,manJav1:1e-08):0.003721786033):1e-08):1e-08,((eriEur2:1e-08,sorAra2:0.02184679601):1e-08,conCri1:1e-08):1e-08):1e-08):1e-08,((((((((((((mm10:1e-08,musCar1:1e-08):1e-08,musPah1:1e-08):1e-08,rn6:1e-08):0.00373229258,merUng1:1e-08):1e-08,((criGri1:1e-08,mesAur1:0.003779146809):1e-08,micOch1:0.003753985216):0.147343431):1e-08,nanGal1:0.007496685211):1e-08,jacJac1:0.01130536092):1e-08,(casCan1:1e-08,dipOrd2:0.00377644583):0.1622363872):0.003699699811,((hetGla2:1e-08,fukDam1:0.003743878821):1e-08,((chiLan1:1e-08,octDeg1:0.003742879732):1e-08,cavPor3:0.003746277682):1e-08):0.003743965344):1e-08,(speTri2:0.003691042747,marMar1:1e-08):1e-08):1e-08,(oryCun2:0.00763289177,ochPri3:0.003710650603):1e-08):1e-08,tupChi1:0.003741276442):1e-08):1e-08,galVar1:0.02321063902):0.004115627358,((micMur3:1e-08,proCoq1:1e-08):1e-08,otoGar3:0.03730225717):1e-08):1e-08,tarSyr2:1e-08):1e-08,((calJac3:1e-08,aotNan1:1e-08):1e-08,(saiBol1:1e-08,cebCap1:0.00709870422):1e-08):1e-08):1e-08,(((((rheMac8:1e-08,macFas5:1e-08):1e-08,macNem1:1e-08):1e-08,(papAnu3:0.003791437012,(manLeu1:1e-08,cerAty1:0.1066218081):1e-08):1e-08):1e-08,chlSab2:1e-08):1e-08,((colAng1:0.007498920998,pilTep1:1e-08):1e-08,(nasLar1:1e-08,(rhiRox1:1e-08,rhiBie1:0.03380994149):1e-08):1e-08):1e-08):0.004395435522):1e-08,nomLeu3:1e-08):1e-08,ponAbe2:1e-08):1e-08,gorGor5:1e-08):1e-08,(panTro5:0.02900989337,panPan2:1e-08):1e-08,hg38:1e-08);
VPS26C	(((((((((((((((phaCin1:0.004835593143,sarHar1:0.006475749386):0.02105006544,monDom5:0.03976485333):0.06656031394,ornAna2:0.03114187986):0.02335289,((((loxAfr3:0.01866794195,triMan1:0.0274482322):1e-08,proCap2:0.01501229656):0.007986451643,(((chrAsi1:0.02720345249,echTel2:0.03971247877):1e-08,eleEdw1:0.01525191286):0.003693235515,oryAfe1:0.01016173345):1e-08):0.01452663349,(dasNov3:0.01791317873,choHof2:0.018827043):1e-08):0.003476017805):0.01177693511,((((((((((((oviAri4:0.0008748672867,oviCan1:0.004881502273):0.002845695516,capHir2:1e-08):1e-08,panHod1:0.003725501011):1e-08,(((bisBis1:0.003891329642,bosMut1:0.007479530941):1e-08,(bosInd1:1e-08,bosTau8:1e-08):1e-08):1e-08,bubBub1:1e-08):1e-08):0.004933603346,(odoVir1:1e-08,cerEla1:1e-08):0.002594383106):0.0276463702,(((((turTru3:0.004167965522,orcOrc1:1e-08):1e-08,delLeu1:1e-08):0.003694707068,lipVex1:0.003700378072):0.00751253591,phyCat1:0.003756556579):1e-08,(balAcu1:1e-08,balMys1:0.003770128343):0.00378468225):0.0262161219):0.004660416917,susScr11:0.02243172661):1e-08,(((camFer2:1e-08,camBac1:1e-08):1e-08,camDro1:1e-08):1e-08,vicPac2:0.004029331923):0.02282094822):0.007318931983,(((equCab3:1e-08,equPrz1:1e-08):0.0037646565,equAsi1:1e-08):0.02403820734,cerSim1:0.01140118626):0.007049734667):1e-08,((((((myoBra1:1e-08,myoLuc2:1e-08):1e-08,myoDav1:0.003828483084):0.003962992561,eptFus1:0.01911520865):0.0314585843,minNat1:1e-08):0.003662466768,desRot1:0.03994586473):1e-08,(((pteAle1:1e-08,pteVam2:1e-08):0.01358641581,rouAeg1:0.005918472755):0.04963638473,(rhiSin1:1e-08,hipArm1:0.01159236441):0.01487859988):1e-08):0.0110312315):1e-08,((((((neoSch1:1e-08,odoRosDiv1:0.007220232156):1e-08,((musFur1:1e-08,enhLut1:0.003630604886):1e-08,ailFul1:1e-08):0.007338131873):1e-08,(ailMel1:1e-08,ursMar1:0.01093070085):0.007364500708):1e-08,(canFam3:1e-08,lycPic1:1e-08):0.01479284113):1e-08,((felCat8:1e-08,aciJub1:0.00422191179):1e-08,(panTig1:1e-08,panPar1:1e-08):1e-08):0.02647293837):0.01107588999,(manPen1:0.03212315504,manJav1:0.006280698507):0.01223562923):1e-08):0.006181964808,((eriEur2:0.1353885586,sorAra2:0.0308578538):0.05299244076,conCri1:0.01288094407):0.008903027419):0.00858252182):1e-08,((((((((((((mm10:1e-08,musCar1:1e-08):1e-08,musPah1:1e-08):0.003635386621,rn6:1e-08):0.02256706009,merUng1:0.05967235183):1e-08,((criGri1:1e-08,mesAur1:0.008235262635):0.003632435485,micOch1:0.007406050066):1e-08):0.03030619333,nanGal1:0.003438367187):1e-08,jacJac1:0.05996963767):1e-08,(casCan1:0.01876146543,dipOrd2:0.05609410799):1e-08):0.01886551657,((hetGla2:0.0223715511,fukDam1:0.007555595952):1e-08,((chiLan1:0.01485994655,octDeg1:0.01154783599):0.007450429067,cavPor3:0.02699273232):1e-08):1e-08):1e-08,(speTri2:1e-08,marMar1:1e-08):0.01490635889):1e-08,(oryCun2:0.06535361213,ochPri3:0.02109026176):1e-08):0.01899797935,tupChi1:0.01821800301):1e-08):1e-08,galVar1:0.03831565391):0.003659284633,((micMur3:0.007318900252,proCoq1:0.003636265374):1e-08,otoGar3:0.02014931888):0.007659631863):0.007693707678,tarSyr2:0.01179863703):0.01142908829,((calJac3:0.00374189677,aotNan1:0.003720157883):1e-08,(saiBol1:0.007475004827,cebCap1:0.003714783804):1e-08):0.003692677203):0.007941322506,(((((rheMac8:1e-08,macFas5:1e-08):1e-08,macNem1:1e-08):1e-08,(papAnu3:0.0152552027,(manLeu1:1e-08,cerAty1:1e-08):1e-08):1e-08):1e-08,chlSab2:0.003723017228):1e-08,((colAng1:0.003718877501,pilTep1:1e-08):1e-08,(nasLar1:1e-08,(rhiRox1:1e-08,rhiBie1:1e-08):1e-08):1e-08):1e-08):0.003750633923):0.003686820447,nomLeu3:0.00744911123):1e-08,ponAbe2:0.01963906393):1e-08,gorGor5:1e-08):1e-08,(panTro5:1e-08,panPan2:1e-08):1e-08,hg38:0.003762306924);
VPS28	((((((((((((((phaCin1:0.196043687,sarHar1:0.9976991563):1e-08,monDom5:0.2045840765):1.856463757,((((loxAfr3:0.1105717154,triMan1:0.4097662609):1e-08,proCap2:0.6130768554):1e-08,(((chrAsi1:0.3320553577,echTel2:1.318561576):1e-08,eleEdw1:1e-08):1e-08,oryAfe1:0.268792927):0.05045393385):1e-08,(dasNov3:0.1519008753,choHof2:0.2993706993):0.2717638505):0.04930273605):1e-08,((((((((((((oviAri4:0.01219035505,oviCan1:1.173712187):9.647570803e-05,capHir2:0.326079799):1e-08,panHod1:0.02390569589):0.1388061383,(((bisBis1:0.09939829932,bosMut1:0.07840373127):1e-08,(bosInd1:1e-08,bosTau8:1e-08):1.895310667):1e-08,bubBub1:0.04574105719):1e-08):0.08835097452,(odoVir1:1e-08,cerEla1:0.1200477536):0.03361873264):0.2595619281,(((((turTru3:1e-08,orcOrc1:0.008515137756):0.07030734015,delLeu1:1e-08):1e-08,lipVex1:1e-08):0.05689871438,phyCat1:0.0643775234):0.009283749735,(balAcu1:0.05950362513,balMys1:0.09540265714):0.00977543904):0.271488774):0.01700713315,susScr11:0.1363938986):1e-08,(((camFer2:0.01045741944,camBac1:1e-08):1e-08,camDro1:1e-08):0.09848319378,vicPac2:0.2128280074):0.1746609158):1e-08,(((equCab3:1e-08,equPrz1:1e-08):1e-08,equAsi1:1e-08):0.08035399291,cerSim1:0.1305976373):0.4012602948):1e-08,(((((myoBra1:0.09246535132,myoDav1:0.1176545629):1e-08,eptFus1:1e-08):0.0347772298,minNat1:0.3755902033):0.07217681679,desRot1:0.1565302754):0.09183060513,(((pteAle1:1e-08,pteVam2:1e-08):0.02327472307,rouAeg1:0.04357418521):0.6501987741,(rhiSin1:0.06702131665,hipArm1:0.2914599139):0.1672664307):1e-08):0.06925430618):0.04201993067,(((((((lepWed1:1e-08,neoSch1:1e-08):0.01017830264,odoRosDiv1:1e-08):0.09660336644,((musFur1:0.09571271477,enhLut1:0.05943700662):0.0798238653,ailFul1:0.1081522997):0.324661302):1e-08,(ailMel1:0.02075181375,ursMar1:0.010320904):0.04676176524):0.04886192613,(canFam3:0.1722381747,lycPic1:0.03639295829):0.3607040145):0.007092427021,((felCat8:1e-08,aciJub1:0.06899252537):1e-08,(panTig1:0.009536592338,panPar1:1e-08):1e-08):0.2237302702):0.1661703089,(manPen1:0.03646894515,manJav1:0.002166926197):0.3481310873):0.08478588951):0.0005413653824,(eriEur2:0.6155810795,sorAra2:4.669293489):1e-08):1e-08):0.2560711417,((((((((((((mm10:0.03993140434,musCar1:0.05861064337):1e-08,musPah1:0.009217480904):0.1306938012,rn6:1e-08):0.2140434019,merUng1:0.1333636661):1e-08,((criGri1:0.323743669,mesAur1:0.001758823721):0.03779552915,micOch1:0.4054079149):0.208508402):1e-08,nanGal1:0.4496807356):1e-08,jacJac1:0.5516217269):0.06173725349,(casCan1:0.07132163165,dipOrd2:0.4860033603):1e-08):0.05536307411,((hetGla2:1e-08,fukDam1:0.08859652789):0.3407250244,((chiLan1:0.1299706962,octDeg1:0.09041274856):0.0147086874,cavPor3:0.1204901755):0.9252853969):1e-08):0.1338418207,(speTri2:0.04290642314,marMar1:0.09928417411):0.3588147371):0.03222824667,(oryCun2:10,ochPri3:1e-08):0.7656357134):1e-08,tupChi1:0.2447645499):0.003519203069):0.2091503392,galVar1:0.2277309627):1e-08,((micMur3:0.06640827052,proCoq1:0.1403214642):0.06272970372,otoGar3:0.1361443457):0.1183310547):0.3523714371,tarSyr2:0.05072877815):0.2144139602,((calJac3:1.612606713,aotNan1:0.09356869882):1e-08,(saiBol1:0.04545071839,cebCap1:0.679925959):1e-08):1e-08):0.01023244918,(((((rheMac8:0.1374299476,macFas5:1e-08):1e-08,macNem1:0.1018859614):0.05917838383,(papAnu3:1e-08,(manLeu1:0.01695096357,cerAty1:0.03076701492):0.005478749178):0.01599815935):1e-08,chlSab2:1e-08):1e-08,((colAng1:0.04027750823,pilTep1:0.01644442097):1e-08,(nasLar1:0.008243960957,(rhiRox1:0.01662193061,rhiBie1:0.0448729064):0.08535465864):0.04264647656):0.01757456023):0.04012482252):0.0161549679,nomLeu3:2.880090838):0.001696012858,ponAbe2:1e-08):1e-08,gorGor5:0.03359569055):1e-08,(panTro5:0.006960259001,panPan2:0.03769529186):1e-08,hg38:0.04743721469);
VPS29	(((((((((((((((phaCin1:1e-08,sarHar1:1e-08):1e-08,monDom5:1e-08):1e-08,ornAna2:1e-08):1e-08,((((loxAfr3:0.1557098729,triMan1:0.03783810198):1e-08,proCap2:0.1254761593):1e-08,(((chrAsi1:0.07905028343,echTel2:0.1711383765):1e-08,eleEdw1:1e-08):1e-08,oryAfe1:0.06283807768):0.003153615857):0.01410781098,(dasNov3:0.05601796621,choHof2:0.05140229882):0.007373951754):0.02104360044):1e-08,((((((((((((oviAri4:0.01326067274,oviCan1:0.0008225334035):0.01550834182,capHir2:1e-08):1e-08,panHod1:0.0232425454):0.01163352449,(((bisBis1:1e-08,bosMut1:1e-08):1e-08,(bosInd1:1e-08,bosTau8:0.006972904032):1e-08):0.004998038816,bubBub1:0.01015023437):0.00425003441):0.01454010358,(odoVir1:1e-08,cerEla1:0.1058948502):0.02778510397):0.01388176344,(((((turTru3:1e-08,orcOrc1:1e-08):1e-08,delLeu1:0.01426612872):1e-08,lipVex1:1e-08):1e-08,phyCat1:1e-08):1e-08,(balAcu1:1e-08,balMys1:1e-08):1e-08):0.1609197885):1e-08,susScr11:0.03050891158):0.01068595122,(((camFer2:1e-08,camBac1:1e-08):1e-08,camDro1:1e-08):1e-08,vicPac2:1e-08):0.03200334039):0.007074317169,(((equCab3:1e-08,equPrz1:1e-08):1e-08,equAsi1:1e-08):0.03221411782,cerSim1:0.03063382249):0.292726979):1e-08,((((((myoBra1:0.004647666025,myoLuc2:0.08484966146):1e-08,myoDav1:0.01274692447):0.07299463812,eptFus1:0.05257268057):0.07869671103,minNat1:0.013411315):0.00778305483,desRot1:0.0231483095):0.06821592894,(((pteAle1:1e-08,pteVam2:1e-08):1e-08,rouAeg1:1e-08):0.03468822583,(rhiSin1:0.02626841327,hipArm1:0.03972756448):1e-08):0.005255369443):0.01983165767):1e-08,(((((((lepWed1:0.008501202238,neoSch1:1e-08):1e-08,odoRosDiv1:0.008133069427):1e-08,((musFur1:1e-08,enhLut1:0.005622359754):0.07126655554,ailFul1:0.0268091842):0.0002789802844):0.01068824198,(ailMel1:0.05578822604,ursMar1:1e-08):1e-08):0.01012793865,(canFam3:1e-08,lycPic1:1e-08):0.009103151818):1e-08,((felCat8:1e-08,aciJub1:1e-08):1e-08,(panTig1:0.009848446545,panPar1:1e-08):1e-08):0.01039281809):0.1066773312,(manPen1:0.01546724794,manJav1:1e-08):0.2162650612):1e-08):0.007973472036,((eriEur2:0.1423260797,sorAra2:1e-08):1e-08,conCri1:1e-08):1e-08):9.237619191e-05):0.01260192712,((((((((((((mm10:0.4185046812,musCar1:1e-08):1e-08,musPah1:1e-08):1e-08,rn6:0.02993721555):1e-08,merUng1:0.029889654):1e-08,((criGri1:1e-08,mesAur1:1e-08):1e-08,micOch1:1e-08):1e-08):1e-08,nanGal1:1e-08):1e-08,jacJac1:0.07346532686):0.003316968398,(casCan1:1e-08,dipOrd2:1e-08):0.03339131419):0.07343039847,((hetGla2:1e-08,fukDam1:0.04170693751):0.01962643797,((chiLan1:1e-08,octDeg1:0.2947045921):1e-08,cavPor3:0.001555945817):0.08203887569):0.04812594675):0.01502650906,(speTri2:1e-08,marMar1:0.03339940977):0.3793107099):1e-08,(oryCun2:0.05548016279,ochPri3:0.09170618182):0.01040298387):0.01536526306,tupChi1:0.09001921706):1e-08):1e-08,galVar1:0.0226142893):0.01452520142,((micMur3:0.05753725121,proCoq1:1e-08):0.03380242377,otoGar3:0.007350550352):0.04353765012):1e-08,tarSyr2:0.1091906469):0.04829899328,((calJac3:0.3531364509,aotNan1:0.01586568225):1e-08,(saiBol1:0.02723762032,cebCap1:0.365668925):1e-08):0.01519117196):1e-08,(((((rheMac8:1e-08,macFas5:1e-08):1e-08,macNem1:1e-08):1e-08,(papAnu3:0.006076986952,(manLeu1:1e-08,cerAty1:1e-08):0.005623678143):1e-08):1e-08,chlSab2:1e-08):1e-08,((colAng1:0.00556489796,pilTep1:1e-08):1e-08,(nasLar1:0.005912057577,(rhiRox1:1e-08,rhiBie1:1e-08):0.005499323853):0.005567561547):1e-08):0.3588774267):1e-08,nomLeu3:0.3851500496):0.0259075414,ponAbe2:0.005453697971):1e-08,gorGor5:1e-08):1e-08,(panTro5:1e-08,panPan2:1e-08):1e-08,hg38:0.01090754872);
VPS33A	(((((((((((((((phaCin1:0.05731148489,sarHar1:0.02938414782):0.01237698513,monDom5:0.04432917348):0.06431374582,ornAna2:0.1373364827):0.2545120189,((((loxAfr3:0.05931367039,triMan1:0.1658163105):1e-08,proCap2:0.805278935):1e-08,(((chrAsi1:0.08688259211,echTel2:0.2894899798):1e-08,eleEdw1:0.2131738597):0.06342141447,oryAfe1:0.1481217381):0.04334984425):0.07374073437,(dasNov3:0.1114955281,choHof2:0.08063944364):0.07289887547):1e-08):0.08027685538,((((((((((((oviAri4:1e-08,oviCan1:0.04529902577):0.01463030585,capHir2:1e-08):1e-08,panHod1:1e-08):0.01475522527,(((bisBis1:0.01496817283,bosMut1:1e-08):1e-08,(bosInd1:0.01495527942,bosTau8:1e-08):1e-08):1e-08,bubBub1:1e-08):0.01495891231):1e-08,cerEla1:0.01840863867):0.01499139216,(((((turTru3:1e-08,orcOrc1:0.014900108):1e-08,delLeu1:1e-08):1e-08,lipVex1:0.02975153224):0.03968265307,phyCat1:0.03456918008):1e-08,(balAcu1:0.01476200992,balMys1:0.0147343502):0.03465305759):0.04026558567):0.01476896732,susScr11:0.07434722092):1e-08,(((camFer2:1e-08,camBac1:1e-08):1e-08,camDro1:1e-08):1e-08,vicPac2:0.02225919094):1e-08):1e-08,(((equCab3:1e-08,equPrz1:1e-08):1e-08,equAsi1:1e-08):0.05846612929,cerSim1:0.05161405253):0.0134602174):1e-08,((((((myoBra1:0.01470440443,myoLuc2:0.02965336392):1e-08,myoDav1:0.01470091484):1e-08,eptFus1:0.02963025361):0.05947248729,minNat1:0.06388488327):0.04194958207,desRot1:0.1532831474):0.02552455876,(((pteAle1:1e-08,pteVam2:1e-08):0.03071033754,rouAeg1:0.07676350494):0.0742419353,(rhiSin1:0.0321123979,hipArm1:0.090412633):1e-08):0.03525850185):0.01176091858):1e-08,(((((((lepWed1:1e-08,neoSch1:0.01482048755):0.030077922,odoRosDiv1:0.02971835034):0.01471694835,((musFur1:0.01486549783,enhLut1:1e-08):0.04531239825,ailFul1:0.04563799539):0.03013400912):1e-08,(ailMel1:1e-08,ursMar1:1e-08):0.01486517671):1e-08,(canFam3:1e-08,lycPic1:1e-08):0.04479762316):0.01503907896,((felCat8:1e-08,aciJub1:1e-08):1e-08,(panTig1:0.03016434045,panPar1:1e-08):0.01483785022):0.02997520757):0.01487303129,(manPen1:0.01336474181,manJav1:0.03129108356):0.06269906578):1e-08):1e-08,((eriEur2:0.07214025112,sorAra2:0.12506519):1e-08,conCri1:0.6046309733):0.01749052937):0.03114194904):0.1033319224,((((((((((((mm10:1e-08,musCar1:0.01485352517):0.01464168311,musPah1:1e-08):0.02987578478,rn6:0.1044923906):0.02876210701,merUng1:0.1722344161):1e-08,((criGri1:0.05503018614,mesAur1:0.01936873929):0.01882203644,micOch1:0.1104739737):0.02960633445):0.07525071119,nanGal1:0.04561171409):0.03018037396,jacJac1:0.1796357701):1e-08,(casCan1:0.3090732007,dipOrd2:0.2039664857):1e-08):0.0148981285,((hetGla2:0.1030568627,fukDam1:0.09086584992):1e-08,((chiLan1:0.09007484651,octDeg1:0.02281680195):0.02483723252,cavPor3:0.03067643472):0.01428274621):0.03389991043):1e-08,(speTri2:1e-08,marMar1:0.01501900743):0.06170149715):1e-08,(oryCun2:0.107375614,ochPri3:0.2758664548):0.09789121475):1e-08,tupChi1:0.2470796288):1e-08):1e-08,galVar1:0.07088812143):0.003453068069,((micMur3:0.03999699756,proCoq1:0.01990894185):0.01899310625,otoGar3:0.04472830627):0.03207389739):1e-08,tarSyr2:0.1575550243):0.1143431207,((calJac3:0.01419265192,aotNan1:0.01547056005):1e-08,(saiBol1:0.0331597575,cebCap1:0.01327283178):1e-08):0.02906724767):0.01108628726,(((((rheMac8:1e-08,macFas5:1e-08):1e-08,macNem1:0.01406673223):1e-08,(papAnu3:1e-08,(manLeu1:0.6332364943,cerAty1:1e-08):0.00732121895):0.007561537992):0.4807608124,chlSab2:0.03555667081):1e-08,((colAng1:1e-08,pilTep1:0.01683464796):1e-08,(nasLar1:1e-08,(rhiRox1:0.007081193983,rhiBie1:0.007021487653):0.007131462002):0.007131146142):0.4633137533):0.005502730615):1e-08,nomLeu3:0.02009183493):1e-08,ponAbe2:0.01967174507):0.008410865303,gorGor5:1e-08):0.00376060285,(panTro5:1e-08,panPan2:1e-08):1e-08,hg38:1e-08);
VPS33B	(((((((((((((phaCin1:0.008730364155,sarHar1:0.01301328642):0.00576855031,monDom5:0.002768215815):0.1018564487,((((loxAfr3:0.01942049356,triMan1:0.007795915853):0.006125409409,proCap2:0.02766332092):0.00520819979,(((chrAsi1:0.0244127808,echTel2:0.03156247788):0.00933052485,eleEdw1:0.03825610384):0.0001923346446,oryAfe1:0.01498019683):1e-08):0.00741375964,(dasNov3:0.02957066331,choHof2:0.01917267):0.004302598067):0.002352725739):0.001244915896,((((((((((((oviAri4:1e-08,oviCan1:1e-08):0.01773023957,capHir2:0.002146933011):0.002137546201,panHod1:0.00432202162):1e-08,(((bisBis1:0.002150328956,bosMut1:1e-08):1e-08,(bosInd1:1e-08,bosTau8:1e-08):0.004325674584):1e-08,bubBub1:0.004344917016):1e-08):1e-08,(odoVir1:0.0021542339,cerEla1:0.00217063563):0.008885666225):0.01804246852,(((((turTru3:1e-08,orcOrc1:1e-08):1e-08,delLeu1:1e-08):1e-08,lipVex1:0.004322114662):0.002129565547,phyCat1:1e-08):1e-08,(balAcu1:1e-08,balMys1:0.002135497439):1e-08):0.01487688066):0.001927192184,susScr11:0.01660709912):0.003436656958,(((camFer2:1e-08,camBac1:1e-08):1e-08,camDro1:1e-08):1e-08,vicPac2:0.004427195739):0.008689481296):1e-08,(((equCab3:1e-08,equPrz1:1e-08):0.002134810326,equAsi1:1e-08):0.008671102903,cerSim1:0.004294626857):1e-08):1e-08,((((((myoBra1:0.01315154548,myoLuc2:1e-08):1e-08,myoDav1:0.01866144459):0.001953116943,eptFus1:0.6770970575):0.01407729399,minNat1:0.02542923683):0.01315422437,desRot1:0.03537425619):0.011346525,(((pteAle1:0.01413144481,pteVam2:1e-08):0.008293915074,rouAeg1:0.01214063227):0.03368510896,(rhiSin1:0.01734823689,hipArm1:0.01024365004):0.005359531446):0.002434128222):1e-08):1e-08,(((((((lepWed1:0.004432581427,neoSch1:0.002120532776):0.006577569577,odoRosDiv1:0.006522527681):1e-08,((musFur1:1e-08,enhLut1:0.004341267322):0.01556532228,ailFul1:0.004354751743):1e-08):1e-08,(ailMel1:0.01101454887,ursMar1:0.008808199026):0.006548039271):0.002285294889,(canFam3:1e-08,lycPic1:1e-08):0.01742267501):0.004529753222,((felCat8:1e-08,aciJub1:1e-08):1e-08,(panTig1:0.002202347673,panPar1:0.008669262455):1e-08):0.01116574758):0.01328306385,(manPen1:0.002106414934,manJav1:0.01102451648):0.02706198806):0.004235164791):1e-08,((eriEur2:0.0141206182,sorAra2:0.07078782696):0.01116007818,conCri1:0.06055949523):0.007482876226):0.004353979871):1e-08,((((((((((((mm10:0.00860174295,musCar1:1e-08):0.002081049595,musPah1:0.009308019273):0.002070291687,rn6:0.01531411469):0.009858651136,merUng1:0.003300273429):0.004393349231,(criGri1:0.002677566676,mesAur1:0.01672566193):0.00454398233):0.00829927909,nanGal1:0.01236726103):0.004296913507,jacJac1:0.02050258877):0.00449560957,(casCan1:0.04731236996,dipOrd2:0.0263351825):0.005056405162):1e-08,((hetGla2:0.01902096654,fukDam1:0.01858688691):0.005059153295,((chiLan1:0.002618399781,octDeg1:0.01908165917):0.003112988938,cavPor3:0.02262384714):1e-08):0.02380411676):1e-08,(speTri2:1e-08,marMar1:0.004259213526):0.01982533098):0.003539893935,(oryCun2:0.009324822273,ochPri3:0.01676461188):0.01363978214):0.002663824349,tupChi1:0.008670712083):1e-08):1e-08,galVar1:0.01769746944):1e-08,((micMur3:0.002008577712,proCoq1:0.02420750663):0.004423906476,otoGar3:0.02446379696):1e-08):0.008761242183,((calJac3:0.006902200394,aotNan1:1e-08):1e-08,(saiBol1:0.004672702394,cebCap1:0.009104043658):1e-08):0.008830744993):0.002136059601,(((((rheMac8:1e-08,macFas5:1e-08):0.002151716292,macNem1:1e-08):1e-08,(papAnu3:0.002149281588,(manLeu1:0.002149008054,cerAty1:0.008806196911):1e-08):1e-08):1e-08,chlSab2:1e-08):1e-08,((colAng1:0.004311537864,pilTep1:0.01326035898):1e-08,(rhiRox1:1e-08,rhiBie1:0.002149434141):1e-08):1e-08):1e-08):0.002149607084,nomLeu3:0.01105837125):1e-08,ponAbe2:0.004309902901):1e-08,gorGor5:0.006512114894):1e-08,(panTro5:0.002151939214,panPan2:1e-08):1e-08,hg38:0.002154598567);
VPS35	(((((((((((((((phaCin1:1e-08,sarHar1:1e-08):1e-08,monDom5:2.505543962):1e-08,ornAna2:1e-08):1e-08,((((loxAfr3:0.1240920024,triMan1:0.02323668676):0.04590427718,proCap2:1e-08):0.03591107394,(((chrAsi1:1e-08,echTel2:0.1369981249):7.158461051e-05,eleEdw1:1e-08):0.01817578469,oryAfe1:1e-08):0.1782158058):0.3902533339,(dasNov3:0.2831669391,choHof2:0.02348044109):0.07335031793):1e-08):1e-08,((((((((((((oviAri4:1e-08,oviCan1:1e-08):1e-08,capHir2:1e-08):1e-08,panHod1:1e-08):1e-08,(((bisBis1:1e-08,bosMut1:1e-08):1e-08,(bosInd1:1e-08,bosTau8:1e-08):1e-08):1e-08,bubBub1:0.01885608238):1e-08):1e-08,(odoVir1:1e-08,cerEla1:1e-08):0.04422996833):0.04511168696,(((((turTru3:0.02082111157,orcOrc1:1e-08):1e-08,delLeu1:1e-08):1e-08,lipVex1:0.02125747253):1e-08,phyCat1:1e-08):1e-08,(balAcu1:1e-08,balMys1:1e-08):1e-08):1e-08):1e-08,susScr11:0.04757674826):1e-08,(((camFer2:1e-08,camBac1:1e-08):1e-08,camDro1:1e-08):1e-08,vicPac2:1e-08):1e-08):1e-08,(((equCab3:1e-08,equPrz1:1e-08):1e-08,equAsi1:1e-08):0.02348442736,cerSim1:1e-08):0.02222914226):1e-08,((((((myoBra1:1e-08,myoLuc2:3.638517039):1e-08,myoDav1:1.032334447):0.4619788938,eptFus1:0.7444541074):1e-08,minNat1:1e-08):1e-08,desRot1:0.7275129818):0.149688915,(((pteAle1:1e-08,pteVam2:0.02737033731):0.01880175945,rouAeg1:0.04132798626):0.0727908768,(rhiSin1:0.05180730822,hipArm1:0.1227281394):0.01516128629):0.230141024):0.2684672698):1e-08,((((((neoSch1:1e-08,odoRosDiv1:1e-08):1e-08,((musFur1:0.02019918342,enhLut1:0.7567635307):0.0001552676937,ailFul1:0.02313398605):1e-08):1e-08,(ailMel1:1e-08,ursMar1:0.04415050887):1e-08):1e-08,(canFam3:1e-08,lycPic1:1e-08):1e-08):0.01394109411,((felCat8:1e-08,aciJub1:1e-08):1e-08,(panTig1:1e-08,panPar1:1e-08):1e-08):0.06702528242):0.0001133880076,(manPen1:1e-08,manJav1:1e-08):1e-08):0.07879861503):1e-08,((eriEur2:1e-08,sorAra2:1e-08):1e-08,conCri1:0.05141064468):0.05029043296):1e-08):0.0869526833,((((((((((((mm10:1e-08,musCar1:1e-08):0.05311138806,musPah1:1e-08):1e-08,rn6:2.200087326):1e-08,merUng1:1.124650386):1e-08,((criGri1:0.04474447887,mesAur1:1e-08):1e-08,micOch1:0.6294344462):1e-08):1e-08,nanGal1:1e-08):0.7769523554,jacJac1:0.7166680825):1e-08,(casCan1:0.2243983263,dipOrd2:0.234232529):0.04410580343):0.253918356,((hetGla2:0.04274346224,fukDam1:1e-08):1e-08,((chiLan1:0.04144683272,octDeg1:0.02063673286):1e-08,cavPor3:0.07559485742):1e-08):0.09354819636):1e-08,(speTri2:1e-08,marMar1:1e-08):0.1673900364):1e-08,(oryCun2:0.09122283733,ochPri3:1e-08):0.03383411262):1e-08,tupChi1:2.395765065):1e-08):1e-08,galVar1:1e-08):1e-08,((micMur3:0.04026671561,proCoq1:1e-08):1e-08,otoGar3:0.2459982666):0.002281204323):1e-08,tarSyr2:1e-08):0.06144879634,((calJac3:1e-08,aotNan1:1e-08):1e-08,(saiBol1:1e-08,cebCap1:1e-08):1e-08):0.05321732283):1e-08,(((((rheMac8:1e-08,macFas5:1e-08):1e-08,macNem1:1e-08):0.02353120441,(papAnu3:1e-08,(manLeu1:0.02843094068,cerAty1:0.04788194746):1e-08):1e-08):0.02843140756,chlSab2:1e-08):1e-08,((colAng1:0.1312765248,pilTep1:0.02379869822):1e-08,(nasLar1:1e-08,(rhiRox1:1e-08,rhiBie1:1e-08):1e-08):1e-08):1e-08):1e-08):1e-08,nomLeu3:1e-08):1e-08,ponAbe2:1e-08):1e-08,gorGor5:1e-08):1e-08,(panTro5:1e-08,panPan2:1e-08):1e-08,hg38:1e-08);
VPS35L	(((((((((((((((phaCin1:0.3328197136,sarHar1:0.5346940514):0.0006573732612,monDom5:0.3573317799):0.4432027992,ornAna2:0.7857306187):0.9659891342,((((loxAfr3:0.4275676414,triMan1:0.1678556402):0.1541919651,proCap2:0.3866549346):0.05320003248,(((chrAsi1:0.8638239613,echTel2:0.5169683412):0.05762418218,eleEdw1:0.6451975148):1e-08,oryAfe1:0.7019755923):0.02548542576):0.05433513042,(dasNov3:0.4861605646,choHof2:0.4256106604):0.04670938162):1e-08):0.1304414586,((((((((((((oviAri4:1e-08,oviCan1:1.240558715):0.0583540829,capHir2:0.07268652648):1e-08,panHod1:0.02568686229):0.02684023557,(((bisBis1:1e-08,bosMut1:1e-08):1e-08,(bosInd1:0.01910052037,bosTau8:0.009420808762):1e-08):0.01161108074,bubBub1:0.02895282667):0.1191617966):0.01728007254,(odoVir1:0.02568233482,cerEla1:0.03883493698):0.04637517485):0.2548689844,(((((turTru3:0.007568251117,orcOrc1:1e-08):1e-08,delLeu1:0.007562789253):0.147072656,lipVex1:0.06811499173):0.06147918159,phyCat1:0.02156564879):0.004426101997,(balAcu1:0.03342079869,balMys1:0.06360579454):0.0102533614):0.245746352):0.1105408132,susScr11:0.4653745761):0.1007346454,(((camFer2:1e-08,camBac1:1e-08):1e-08,camDro1:1e-08):0.0382058269,vicPac2:1e-08):0.3688367896):0.09397845565,(((equCab3:0.02259381659,equPrz1:1e-08):0.02189529581,equAsi1:0.0325340104):0.1083492524,cerSim1:0.188864583):0.112162227):0.02002308171,((((((myoBra1:1e-08,myoLuc2:0.03038162365):0.06078754773,myoDav1:0.03700666564):1e-08,eptFus1:0.07795407238):0.3362509377,minNat1:0.357570914):0.6610224699,desRot1:0.6297539606):0.4207590855,(((pteAle1:0.01837673176,pteVam2:0.02560872158):0.04696000608,rouAeg1:0.1215540735):0.2272063302,(rhiSin1:0.1116571573,hipArm1:0.2123293193):0.06996513642):0.1939504536):1e-08):1e-08,(((((((lepWed1:1e-08,neoSch1:0.2057371339):0.01472752624,odoRosDiv1:0.02646908768):0.09428980376,((musFur1:0.07215633025,enhLut1:0.08237239689):0.1559084466,ailFul1:0.2548507454):0.09716627354):0.01475099187,(ailMel1:0.05036904232,ursMar1:0.003319537819):0.08463963008):0.07422663665,(canFam3:1e-08,lycPic1:0.005483376332):0.1959043133):0.0763465135,((felCat8:0.01971105787,aciJub1:0.06010862902):0.02113480871,(panTig1:1e-08,panPar1:0.07635340174):0.334304084):0.1200112954):0.4687375883,manJav1:0.2917873894):0.03087917829):0.0275413797,((eriEur2:0.5920920986,sorAra2:0.8847170088):1e-08,conCri1:0.6305464476):0.07574864537):0.05903487704):0.05442791886,((((((((((((mm10:0.0249871076,musCar1:0.01759896729):0.0153498479,musPah1:0.01738261026):0.05696557041,rn6:0.2485544626):0.01100911087,merUng1:0.25449485):0.02801657441,((criGri1:0.1324937401,mesAur1:0.05760455244):0.1324241636,micOch1:0.239396438):0.03401300397):0.2346143091,nanGal1:0.147848187):0.05988902747,jacJac1:0.4391012383):0.1923238245,(casCan1:0.5061982351,dipOrd2:0.6654897108):0.1066228196):0.1268073719,((hetGla2:0.2754262155,fukDam1:0.3970439767):0.09428111423,((chiLan1:0.3334309894,octDeg1:0.5729438818):0.06402800295,cavPor3:0.4570918993):0.02462494794):0.2360876752):1e-08,(speTri2:0.026490252,marMar1:0.08380917923):0.4343576201):1e-08,(oryCun2:0.5119976654,ochPri3:0.5948687027):0.7327344249):1e-08,tupChi1:0.7001599935):0.01537863544):0.1019394915,galVar1:0.5774568257):0.02733151722,((micMur3:0.2812101788,proCoq1:0.09210284477):0.07188314042,otoGar3:0.20652676):0.1054965373):0.001789974323,tarSyr2:0.594670267):0.1670165524,((calJac3:0.05025755776,aotNan1:0.06285273866):0.01671244337,(saiBol1:0.04938154151,cebCap1:0.1085083687):0.005520421044):0.0633544298):0.04516023209,(((((rheMac8:0.004069165476,macFas5:0.01238707636):1e-08,macNem1:0.01743110686):0.00415973179,(papAnu3:0.004142330836,(manLeu1:0.02620151365,cerAty1:0.004072008789):1e-08):0.004492778484):0.00919724712,chlSab2:0.01326014924):0.003257138786,((colAng1:0.01331521209,pilTep1:0.02147275136):1e-08,(nasLar1:0.01565182656,(rhiRox1:0.004059500521,rhiBie1:1e-08):0.009544976928):0.007655683977):0.01071097276):0.02877237407):0.003948687862,nomLeu3:0.06770187529):0.006141644619,ponAbe2:0.0649727231):0.02866603154,gorGor5:0.0163884831):0.004186667616,(panTro5:1e-08,panPan2:0.004052082372):1e-08,hg38:0.02520702067);
VPS36	(((((((((((((((phaCin1:0.0867315685,sarHar1:0.08692433313):1e-08,monDom5:0.05706854043):0.4188419902,ornAna2:0.5710754389):0.2013879346,((((loxAfr3:0.04852884556,triMan1:0.2172488384):1e-08,proCap2:0.6651853393):1e-08,(((chrAsi1:0.1735082844,echTel2:0.7868981201):1e-08,eleEdw1:0.2277912398):1e-08,oryAfe1:0.08792085199):0.1386011446):0.06304722958,dasNov3:0.3614784193):1e-08):1e-08,((((((((((((oviAri4:1e-08,oviCan1:1e-08):0.01380110321,capHir2:0.06807950431):0.03755542684,panHod1:0.1091356461):1e-08,(((bisBis1:1e-08,bosMut1:0.007778190533):1e-08,(bosInd1:0.007036623187,bosTau8:1e-08):0.00705356355):0.05047317929,bubBub1:1e-08):0.02555950128):1e-08,(odoVir1:0.1077366545,cerEla1:0.1684653639):1e-08):0.1376476338,(((((turTru3:0.02967694789,orcOrc1:1e-08):1e-08,delLeu1:1e-08):0.02967548051,lipVex1:1e-08):1e-08,phyCat1:0.02427818661):1e-08,(balAcu1:0.1341855041,balMys1:0.0001011244337):0.008966295679):0.2264766368):0.1312858538,susScr11:0.0981322394):1e-08,(((camFer2:0.01462194908,camBac1:1e-08):1e-08,camDro1:1e-08):0.1684955033,vicPac2:0.09691919888):0.4410279227):0.03034651644,((equCab3:1.518307161,equPrz1:1e-08):0.09656485039,cerSim1:0.02663017135):1e-08):1e-08,((((((myoBra1:1e-08,myoLuc2:1e-08):1e-08,myoDav1:0.1053910118):1e-08,eptFus1:0.02509885225):0.1902518733,minNat1:0.1456122737):0.04973168831,desRot1:2.154492976):1e-08,(((pteAle1:1e-08,pteVam2:1e-08):1e-08,rouAeg1:0.2064338324):0.1520017881,(rhiSin1:0.02989588227,hipArm1:0.03118149072):0.06027552445):1e-08):0.04076499282):1e-08,(((((((lepWed1:0.01750512247,neoSch1:0.2099721612):0.1811915855,odoRosDiv1:0.159498063):0.03988700312,((musFur1:0.05042120603,enhLut1:0.1495315552):1e-08,ailFul1:0.0470006517):0.1538824972):1e-08,(ailMel1:1e-08,ursMar1:1e-08):1.595801154):1e-08,(canFam3:1e-08,lycPic1:1e-08):0.8015617081):1e-08,((felCat8:1e-08,aciJub1:1e-08):1e-08,(panTig1:0.1064268238,panPar1:1e-08):1e-08):0.1236143334):1e-08,(manPen1:0.04556178651,manJav1:0.1896593752):0.2870205311):0.05422951226):0.03180329077,((eriEur2:2.8788144,sorAra2:0.6072301643):1e-08,conCri1:0.1378586136):1e-08):1e-08):0.04412609402,((((((((((((mm10:1e-08,musCar1:0.03022249613):1e-08,musPah1:0.04417775522):0.1086151271,rn6:0.1141961081):0.05464211147,merUng1:0.1731917315):0.0240887954,((criGri1:0.04148365648,mesAur1:0.02829267574):0.1052542985,micOch1:2.984590588):1e-08):0.1179464891,nanGal1:0.03307850324):0.1080229856,jacJac1:0.5296480783):1e-08,(casCan1:0.09149688111,dipOrd2:0.1674714243):1e-08):1e-08,((hetGla2:1e-08,fukDam1:0.04644199692):0.02965565724,((chiLan1:0.1549749199,octDeg1:0.1914920069):0.03995068661,cavPor3:0.6510308997):0.1007785265):1e-08):0.03483741009,(speTri2:1e-08,marMar1:1e-08):0.1134105587):0.06996149033,(oryCun2:0.1670099534,ochPri3:0.2674530607):0.174375577):1e-08,tupChi1:0.3102396845):0.05929717694):1e-08,galVar1:0.4269422227):1e-08,((micMur3:1e-08,proCoq1:0.04111501595):0.02128102374,otoGar3:0.3047299239):0.07027748021):0.06059183425,tarSyr2:0.3980072073):0.6923241988,((calJac3:2.977456047,aotNan1:0.01168027224):1e-08,(saiBol1:0.04418736506,cebCap1:0.03634966831):1e-08):0.3553362777):0.004654605924,(((((rheMac8:0.007504134228,macFas5:1e-08):1e-08,macNem1:0.04021487417):1e-08,(papAnu3:1e-08,cerAty1:0.007517894744):1e-08):1e-08,chlSab2:1e-08):0.007500965169,((colAng1:1e-08,pilTep1:0.007308895818):1e-08,(rhiRox1:1e-08,rhiBie1:1e-08):0.007329244316):1e-08):0.008051965525):0.007946065594,nomLeu3:0.03398102206):1e-08,ponAbe2:0.008985561068):1e-08,gorGor5:1e-08):1e-08,(panTro5:1e-08,panPan2:0.0093037217):1e-08,hg38:1e-08);
VPS37A	(((((((((((((phaCin1:1e-08,monDom5:0.2089671684):1.84417911,((((loxAfr3:10,triMan1:0.3165823344):0.1264161016,proCap2:1e-08):1.60810285,(((chrAsi1:0.1939483199,echTel2:1e-08):1e-08,eleEdw1:0.3636400828):0.1310219852,oryAfe1:0.4214630055):1e-08):0.008294082328,(dasNov3:1.41820668,choHof2:0.67026571):1e-08):1e-08):0.07135510663,((((((((((((oviAri4:1e-08,oviCan1:0.02783822743):0.1273165317,capHir2:1e-08):0.04254490107,panHod1:2.002003833):1e-08,(((bisBis1:1e-08,bosMut1:1e-08):1e-08,(bosInd1:1e-08,bosTau8:0.0137448813):1e-08):0.06854183022,bubBub1:0.02199056206):0.02432033484):0.4185685904,(odoVir1:0.06131579016,cerEla1:0.6972420042):1e-08):0.05268127802,(((((turTru3:0.4418326589,orcOrc1:1e-08):1e-08,delLeu1:0.04706334908):1e-08,lipVex1:0.04704813468):1e-08,phyCat1:0.5189953205):1e-08,(balAcu1:0.9210988439,balMys1:0.01512613174):1e-08):0.02758333074):0.06489482384,susScr11:0.2929112159):1e-08,(((camFer2:1e-08,camBac1:1e-08):0.2200803951,camDro1:1e-08):1e-08,vicPac2:1e-08):0.352918077):1e-08,(((equCab3:1e-08,equPrz1:1e-08):1e-08,equAsi1:0.06655028825):0.7593976727,cerSim1:0.03658726996):0.02401088851):0.05199862455,((((((myoBra1:1e-08,myoLuc2:0.9326438467):1e-08,myoDav1:1e-08):1e-08,eptFus1:0.4305527073):1.257838845,minNat1:0.4141367112):0.1759054002,desRot1:0.08749027169):1e-08,(((pteAle1:1e-08,pteVam2:1e-08):0.07977063694,rouAeg1:0.1851158914):0.1176205079,(rhiSin1:0.3298672931,hipArm1:0.1134728094):1e-08):1e-08):0.0721008017):1e-08,(((((((lepWed1:1e-08,neoSch1:1e-08):1e-08,odoRosDiv1:0.0306280584):0.03053622388,((musFur1:0.1430580579,enhLut1:0.2750034977):0.01632540828,ailFul1:0.1705798577):0.04185422455):1e-08,(ailMel1:1e-08,ursMar1:1.145751359):0.06736420334):1e-08,(canFam3:1e-08,lycPic1:1e-08):0.193775):0.05056233096,((felCat8:1e-08,aciJub1:0.4141661197):1e-08,(panTig1:0.06315993411,panPar1:1e-08):1e-08):0.3094468519):0.0424154028,(manPen1:0.0292277007,manJav1:1e-08):0.1968068981):0.01615312585):1e-08,(eriEur2:1.180247836,conCri1:0.5925726254):1e-08):0.01416162217):1e-08,((((((((((((mm10:0.01882041015,musCar1:1e-08):0.3773369916,musPah1:0.1400420143):1e-08,rn6:0.0969337071):0.02906070783,merUng1:0.09117554362):1e-08,((criGri1:0.05097859157,mesAur1:0.1868806494):1e-08,micOch1:0.1406671581):0.05852205339):0.32454536,nanGal1:0.1428221905):1e-08,jacJac1:0.4042679996):0.6592652557,(casCan1:0.4052630588,dipOrd2:1.101764219):0.1201775293):1e-08,((hetGla2:0.1459650372,fukDam1:0.1053549047):0.04732537763,((chiLan1:0.2427135743,octDeg1:0.1928829195):0.1155055112,cavPor3:0.3407465309):0.001738587155):0.5869627367):1e-08,(speTri2:0.1510588098,marMar1:1e-08):3.951862805):0.02834716694,(oryCun2:0.7065199284,ochPri3:0.6964773546):1.782524814):1e-08,tupChi1:0.8038566596):1e-08):1e-08,galVar1:0.9489738937):1e-08,((micMur3:0.07027757236,proCoq1:0.1007462692):1e-08,otoGar3:0.5139468524):0.08672287744):1e-08,tarSyr2:0.3808332109):0.5432985784,((calJac3:1e-08,aotNan1:0.01638653072):1e-08,(saiBol1:0.01639077298,cebCap1:1e-08):1e-08):1e-08):0.01635409321,(((((rheMac8:1e-08,macFas5:1e-08):1e-08,macNem1:1e-08):1e-08,(papAnu3:1e-08,(manLeu1:1e-08,cerAty1:0.01711162644):1e-08):1e-08):1e-08,chlSab2:0.03504085407):0.01692285646,((colAng1:1e-08,pilTep1:1e-08):0.01826105674,(nasLar1:1e-08,(rhiRox1:1e-08,rhiBie1:1e-08):0.01701533369):0.0004643627515):1e-08):0.0339940424):0.0169870094,nomLeu3:0.0321087247):1e-08,ponAbe2:0.01597299938):1e-08,gorGor5:1e-08):1e-08,(panTro5:1e-08,panPan2:1e-08):1e-08,hg38:1e-08);
VPS37B	((((((((((((((phaCin1:0.009866458539,sarHar1:0.0359473072):0.01987582356,monDom5:0.06123317711):0.07059423448,ornAna2:0.1066164654):0.1540593207,((((loxAfr3:0.05696711769,triMan1:0.09054317543):0.01472236713,proCap2:0.2006970858):0.04858065255,(((chrAsi1:0.09824264662,echTel2:0.2163595511):0.02351907786,eleEdw1:0.326097232):0.00264778131,oryAfe1:0.1347338588):0.007447794544):0.01361607066,(dasNov3:0.05216521722,choHof2:0.07442175948):0.01572684342):0.01837874763):0.008473363426,((((((((((((oviAri4:0.002153136375,oviCan1:0.056674436):0.005008608734,capHir2:0.004717054128):1e-08,panHod1:0.01538075665):0.01019971752,(((bisBis1:1e-08,bosMut1:0.005819743413):1e-08,(bosInd1:0.009787493887,bosTau8:0.4304969544):1e-08):0.0112229264,bubBub1:0.02900800522):0.02321343087):0.01403575209,(odoVir1:0.05425521451,cerEla1:0.01503726199):0.005729631112):0.02648395296,(((((turTru3:0.004829826683,orcOrc1:1e-08):0.00480781481,delLeu1:1e-08):0.004417427241,lipVex1:0.0200976252):0.02031342349,phyCat1:0.0286073486):1e-08,(balAcu1:0.009914930708,balMys1:0.06781385092):1e-08):0.1131376899):0.03443587838,susScr11:0.1051609196):1e-08,((camBac1:0.108450625,camDro1:0.066011969):0.01687751457,vicPac2:0.02902358255):0.08916573336):0.01324711146,(((equCab3:1e-08,equPrz1:1e-08):0.004272227333,equAsi1:0.005838483777):0.04387509583,cerSim1:0.06734311386):0.009221513164):1e-08,(((((myoBra1:0.006475807511,myoLuc2:1e-08):1e-08,myoDav1:0.01315157024):0.01328772501,eptFus1:0.01442248335):0.03148480565,desRot1:0.113636807):0.0427935604,(((pteAle1:0.007270300119,pteVam2:0.01376987317):0.05482823083,rouAeg1:0.08382451514):0.07488860252,(rhiSin1:1e-08,hipArm1:1e-08):0.05263025824):0.01648714841):0.0593510327):1e-08,((((((neoSch1:0.02515223044,odoRosDiv1:0.02015869888):0.009831053099,((musFur1:0.0153671783,enhLut1:0.01485374887):0.01024604027,ailFul1:0.03826346948):1e-08):1e-08,(ailMel1:0.01055292894,ursMar1:0.01395069232):0.009899332906):0.005113403156,(canFam3:1e-08,lycPic1:1e-08):0.04698296125):0.01502048063,((felCat8:1e-08,aciJub1:0.01707134964):1e-08,(panTig1:0.04157332943,panPar1:1e-08):0.009859466179):0.01046846555):0.03166792257,(manPen1:0.004765853059,manJav1:0.01138367599):0.06450070296):1e-08):0.01069838301,((eriEur2:0.04929941548,sorAra2:0.2281534061):0.009373970888,conCri1:0.161911951):0.00651912109):0.004967633143):0.005044344454,((((((((((((mm10:0.01405452841,musCar1:0.009475702788):0.01417045436,musPah1:1e-08):0.009915559977,rn6:0.02827128231):0.0147072179,merUng1:0.05614832212):0.004426222486,((criGri1:0.01296477426,mesAur1:0.02608166692):0.01587613047,micOch1:0.01426415819):0.02005856116):0.05014429615,nanGal1:0.06082857759):0.034586761,jacJac1:0.04701674756):0.04560962554,(casCan1:0.05239756087,dipOrd2:0.1484283093):0.01298582862):0.01417355186,((hetGla2:0.05373649218,fukDam1:0.07547009504):0.01878156898,((chiLan1:0.07608849198,octDeg1:0.07478310559):0.0151143521,cavPor3:0.06500916802):0.01404534252):0.02686199381):0.009030986601,(speTri2:0.007819881039,marMar1:0.01013100119):0.04810075732):0.02385055845,(oryCun2:0.08153163296,ochPri3:0.1409592415):0.05390303203):0.0179166008,tupChi1:0.1209217754):1e-08):1e-08,((micMur3:0.04553156813,proCoq1:0.013255996):0.00738166457,otoGar3:0.0399625115):0.01089937142):1e-08,tarSyr2:0.05990487667):0.04757029785,((calJac3:0.02761102653,aotNan1:0.01020943694):0.009483190723,(saiBol1:0.01986864936,cebCap1:0.01485493003):1e-08):0.0274640085):0.008076494915,(((((rheMac8:1e-08,macFas5:1e-08):0.004769782577,macNem1:0.009632379835):1e-08,(papAnu3:1e-08,(manLeu1:1e-08,cerAty1:1e-08):1e-08):1e-08):1e-08,chlSab2:0.009590303663):0.00477050794,((colAng1:0.004765976042,pilTep1:1e-08):1e-08,(nasLar1:1e-08,(rhiRox1:1e-08,rhiBie1:1e-08):0.009384721078):0.0001230229169):1e-08):0.01996149803):0.00496380091,nomLeu3:0.009951379215):1e-08,ponAbe2:1e-08):1e-08,gorGor5:1e-08):1e-08,(panTro5:1e-08,panPan2:0.004929225959):0.004882980138,hg38:1e-08);
VPS37C	((((((((((((((phaCin1:0.07767017443,sarHar1:0.1396378803):0.02076418672,monDom5:0.2001368855):0.3805749678,((((loxAfr3:0.07294416065,triMan1:0.06855126248):0.01091000838,proCap2:0.08966228372):0.01311190296,(((chrAsi1:0.09970636814,echTel2:0.09993417153):0.0347561218,eleEdw1:0.1075580889):0.008100369678,oryAfe1:0.1124785142):0.01623979289):0.03193061541,(dasNov3:0.1412526473,choHof2:0.1082159175):0.05144073934):0.01491740733):0.01398756495,((((((((((((oviAri4:0.2305314694,oviCan1:0.01419342455):1e-08,capHir2:0.004320319752):1e-08,panHod1:0.09164722577):0.02948478072,(((bisBis1:1e-08,bosMut1:0.007507442543):1e-08,(bosInd1:1e-08,bosTau8:1e-08):0.003534775842):0.01829835899,bubBub1:0.00705437392):0.008728013108):1e-08,(odoVir1:1e-08,cerEla1:0.05528174111):0.02816469494):0.04377112544,(((((turTru3:1e-08,orcOrc1:0.02664860574):1e-08,delLeu1:0.007442044732):0.01893702465,lipVex1:0.03110050429):0.008236920837,phyCat1:0.06773713034):0.003990509509,balAcu1:0.04049626459):0.05331471332):0.02276847061,susScr11:0.07277998139):0.02694655222,(((camFer2:0.1065261263,camBac1:1e-08):1e-08,camDro1:0.07062875061):0.01873988414,vicPac2:1e-08):0.1150020787):0.0254409876,(((equCab3:0.003489428254,equPrz1:0.003693535368):1e-08,equAsi1:0.003517736196):0.06117299596,cerSim1:0.06126129664):0.039176075):1e-08,((((((myoBra1:0.07732768561,myoLuc2:0.02063904274):1e-08,myoDav1:1.457082515):1e-08,eptFus1:0.03436003558):0.07609832015,minNat1:0.0436641748):0.0299728182,desRot1:0.1216973216):0.122715693,(((pteAle1:1e-08,pteVam2:0.1188111931):0.02534303298,rouAeg1:0.05072991317):0.05351363596,(rhiSin1:0.04276217151,hipArm1:0.04088046387):0.06891923257):0.01773327821):0.004411904994):0.004245882326,(((((((lepWed1:0.008427656263,neoSch1:0.0134580005):0.02204812351,odoRosDiv1:0.04504950768):1e-08,((musFur1:0.0145590127,enhLut1:0.02170672957):0.01985851291,ailFul1:0.06071080691):0.008740898364):1e-08,(ailMel1:0.01868649834,ursMar1:1e-08):0.01861411227):0.03160808235,(canFam3:1e-08,lycPic1:1e-08):0.06676881738):0.03100800181,((felCat8:0.007645588148,aciJub1:0.01641129579):1e-08,(panTig1:1e-08,panPar1:0.05681316896):0.03480062111):0.03678309965):0.00951856825,(manPen1:0.03281507701,manJav1:0.02987321648):0.2255622953):0.01651398559):1e-08,((eriEur2:0.2765448967,sorAra2:0.3607026736):1e-08,conCri1:0.1566767257):0.07706430319):0.01435344106):0.02247409171,((((((((((((mm10:1e-08,musCar1:0.00356755316):1e-08,musPah1:0.01080323039):0.02606240865,rn6:0.03308621925):0.01616730693,merUng1:0.04750909881):0.01709150577,((criGri1:0.01122776636,mesAur1:0.03276235486):0.02059522716,micOch1:0.04557631306):0.007160664658):0.06686329158,nanGal1:0.0938657587):0.01463796782,jacJac1:0.07667385644):0.008443009655,dipOrd2:0.1088340547):0.01480237584,((hetGla2:0.1785572289,fukDam1:0.1411907907):0.08346266903,((chiLan1:0.05475298876,octDeg1:0.09912524633):0.00866261451,cavPor3:0.08901052759):0.003750052996):0.1846139385):1e-08,(speTri2:0.007428412901,marMar1:0.01830863384):0.07201153136):0.03555841125,(oryCun2:0.05124894023,ochPri3:0.0717277764):0.0334413014):0.01228540348,tupChi1:0.0704485394):0.008120533036):0.00944220519,galVar1:0.1492769258):0.02255117158,((micMur3:0.02976208978,proCoq1:0.01287132837):0.04189333427,otoGar3:0.1357307955):0.02677309048):0.01323698647,tarSyr2:0.1413248381):0.03373868733,((calJac3:0.02998600026,aotNan1:0.01416899255):1e-08,(saiBol1:0.01463317659,cebCap1:0.007059068702):1e-08):0.03273400167):0.01589515388,(((((rheMac8:0.003488072994,macFas5:1e-08):1e-08,macNem1:0.006998053328):0.003487050766,(papAnu3:0.003573254056,(manLeu1:1e-08,cerAty1:1e-08):1e-08):1e-08):1e-08,chlSab2:0.006993180388):0.01422694874,((colAng1:1e-08,pilTep1:0.01060789477):1e-08,(nasLar1:0.007019432945,(rhiRox1:0.003496276507,rhiBie1:1e-08):1e-08):0.007037620011):1e-08):1e-08):0.01424829801,nomLeu3:0.01267926941):1e-08,ponAbe2:0.01062605878):0.003538237736,gorGor5:0.02537222912):0.003557268861,(panTro5:0.00354201015,panPan2:0.003540848166):1e-08,hg38:0.01812915276);
VPS37D	((((((((((((((phaCin1:0.01706579134,sarHar1:0.01403827142):1e-08,monDom5:0.03081170679):0.9955385136,((((loxAfr3:0.04476724293,triMan1:0.009937398326):1e-08,proCap2:0.4865360097):1e-08,(((chrAsi1:0.03038152491,echTel2:0.06295136685):1e-08,eleEdw1:0.04103941401):1e-08,oryAfe1:0.04758677675):1e-08):0.07280100302,(dasNov3:1.117550582,choHof2:0.02230875027):1e-08):0.006930228999):1e-08,((((((((((((oviAri4:1e-08,oviCan1:0.0956104343):0.2171067073,capHir2:1e-08):1e-08,panHod1:1e-08):0.0073340159,(((bisBis1:1e-08,bosMut1:1e-08):1e-08,(bosInd1:0.01041618094,bosTau8:1e-08):1e-08):1e-08,bubBub1:0.007366174583):1e-08):1e-08,(odoVir1:1e-08,cerEla1:0.01012910085):1e-08):0.0146066891,(((((turTru3:0.007385385605,orcOrc1:1e-08):1e-08,delLeu1:1e-08):0.007372284298,lipVex1:0.02064283436):1e-08,phyCat1:0.02070886227):1e-08,(balAcu1:1e-08,balMys1:0.01012119199):1e-08):1e-08):1e-08,susScr11:0.04530813406):1e-08,(((camFer2:1e-08,camBac1:1e-08):1e-08,camDro1:1e-08):1e-08,vicPac2:1e-08):1e-08):0.01480331855,(((equCab3:1e-08,equPrz1:1e-08):1e-08,equAsi1:1e-08):0.02243444172,cerSim1:0.01471180541):1e-08):1e-08,((((((myoBra1:1e-08,myoLuc2:1e-08):1e-08,myoDav1:0.01025853786):0.01031326037,eptFus1:1e-08):0.01520669886,minNat1:0.2204454509):1e-08,desRot1:0.02027649834):1e-08,(((pteAle1:1e-08,pteVam2:0.01006824658):0.010080988,rouAeg1:1e-08):0.04039481568,(rhiSin1:1e-08,hipArm1:1e-08):1e-08):1e-08):0.1790568316):0.00540946886,(((((((lepWed1:1e-08,neoSch1:1e-08):0.01486380595,odoRosDiv1:1e-08):0.00750075215,((musFur1:0.009983424643,enhLut1:1e-08):0.01494721782,ailFul1:0.04451258237):1e-08):1e-08,(ailMel1:0.006336656782,ursMar1:0.07855345791):0.07119768934):1e-08,(canFam3:0.007694223943,lycPic1:1e-08):0.01545374441):1e-08,((felCat8:0.01217055068,aciJub1:1e-08):0.03901084783,(panTig1:1e-08,panPar1:1e-08):0.1209431734):0.08191928931):1e-08,(manPen1:0.03843985857,manJav1:0.01524464585):0.05408240756):1e-08):1e-08,((eriEur2:0.07029768392,sorAra2:0.05513106581):0.09575925038,conCri1:0.04730316227):0.000411900749):0.01095243054):1e-08,((((((((((((mm10:1e-08,musCar1:1e-08):1e-08,musPah1:0.03016486801):1e-08,rn6:1e-08):0.02001687144,merUng1:0.04176111655):1e-08,((criGri1:0.02964044994,mesAur1:0.05617512192):1e-08,micOch1:0.01156042144):1e-08):0.05486282364,nanGal1:0.07079009837):0.05317643331,jacJac1:0.03987490432):1e-08,(casCan1:0.05010255478,dipOrd2:0.09965878295):1e-08):0.02637698158,((hetGla2:0.007258301367,fukDam1:0.04247628136):0.01474418359,((chiLan1:0.03077112714,octDeg1:0.02060291376):1e-08,cavPor3:0.05591190502):1e-08):0.02267150247):1e-08,(speTri2:1e-08,marMar1:1e-08):0.01018956921):1e-08,ochPri3:0.01689976755):1e-08,tupChi1:1e-08):1e-08):1e-08,galVar1:0.0307957419):1e-08,((micMur3:1e-08,proCoq1:1e-08):1e-08,otoGar3:0.01496387318):0.007433650372):1e-08,tarSyr2:0.01263872426):0.01464134971,((calJac3:0.01730014787,aotNan1:0.05522330804):1e-08,(saiBol1:0.01984208478,cebCap1:1e-08):1e-08):1e-08):1e-08,(((((rheMac8:1e-08,macFas5:1e-08):1e-08,macNem1:1e-08):0.05788614333,(papAnu3:1e-08,(manLeu1:1e-08,cerAty1:0.007215750947):1e-08):1e-08):1e-08,chlSab2:1e-08):1e-08,((colAng1:0.009882685431,pilTep1:1e-08):0.05814455011,(rhiRox1:1e-08,rhiBie1:1e-08):0.009967199587):1e-08):1e-08):1e-08,nomLeu3:1e-08):1e-08,ponAbe2:1e-08):1e-08,gorGor5:0.007299444056):1e-08,(panTro5:1e-08,panPan2:1e-08):1e-08,hg38:1e-08);
VPS39	(((((((((((((((phaCin1:0.01930071897,sarHar1:0.002975974439):0.006738216746,monDom5:0.01022447775):0.03885744326,ornAna2:0.08858123432):0.02338023814,((((loxAfr3:0.0136952928,triMan1:0.01550506702):1e-08,proCap2:0.0285178818):0.007178816981,(((chrAsi1:0.03930127931,echTel2:0.0255473593):1e-08,eleEdw1:0.01531040022):1e-08,oryAfe1:0.006440775937):0.004325205187):0.001572912579,(dasNov3:0.003731847956,choHof2:0.007800827544):0.001880066546):0.00160718318):1e-08,((((((((((((oviAri4:1e-08,oviCan1:0.001695527791):0.003240634727,capHir2:0.004928857995):0.001648964547,panHod1:1e-08):0.004962701734,(((bisBis1:0.003243044021,bosMut1:1e-08):0.003283218562,(bosInd1:1e-08,bosTau8:1e-08):0.001622802281):0.001637774738,bubBub1:1e-08):0.001622821033):1e-08,(odoVir1:0.00487029143,cerEla1:0.001727356455):0.004896665393):0.003256044417,((((turTru3:0.003268411336,orcOrc1:1e-08):1e-08,delLeu1:0.001629606238):0.001629499283,lipVex1:1e-08):0.00162874097,(balAcu1:0.004995380566,balMys1:0.003255030101):1e-08):0.004914594131):0.001645266103,susScr11:0.01156580637):0.001614550377,(((camFer2:0.00159946243,camBac1:1e-08):1e-08,camDro1:0.004853699124):1e-08,vicPac2:0.01319006145):0.004881736773):0.00163448007,(((equCab3:1e-08,equPrz1:1e-08):0.001636988628,equAsi1:1e-08):0.006663828503,cerSim1:0.008328773958):1e-08):1e-08,((((((myoBra1:0.003287875287,myoLuc2:1e-08):1e-08,myoDav1:0.003314435238):0.001651242205,eptFus1:0.003292733472):0.003275476933,minNat1:0.008417054705):0.008556736093,desRot1:0.00834670509):1e-08,(((pteAle1:0.003329895412,pteVam2:1e-08):0.001655070861,rouAeg1:0.00331024377):0.006869441725,(rhiSin1:0.01884761186,hipArm1:0.01050684019):0.005488283452):1e-08):0.00320597664):1e-08,(((((((lepWed1:0.001729264905,neoSch1:0.001635507478):0.003308179111,odoRosDiv1:1e-08):0.003301991406,((musFur1:0.001656466964,enhLut1:1e-08):0.003343802855,ailFul1:0.0050558152):0.003427305832):1e-08,(ailMel1:0.006656702044,ursMar1:0.00166724942):0.001886657872):0.001905909442,(canFam3:0.001647365782,lycPic1:1e-08):0.006721758841):0.001738129731,((felCat8:1e-08,aciJub1:0.001635229005):1e-08,(panTig1:1e-08,panPar1:0.001626767929):1e-08):0.008478268296):0.007752415227,(manPen1:0.001628896083,manJav1:0.003226842963):0.01666844735):0.001563134703):1e-08,((eriEur2:0.024000304,sorAra2:0.1521274329):1e-08,conCri1:0.0184679022):0.001846819935):0.002089984851):0.004524712492,(((((((((((mm10:1e-08,musCar1:1e-08):1e-08,musPah1:0.003166062696):0.002082550647,rn6:0.01051280304):0.005738548986,((criGri1:0.009682865491,mesAur1:0.001679094447):0.00191115281,micOch1:0.1611030027):0.002085390023):0.02072369452,nanGal1:0.02374786542):0.007207337678,jacJac1:0.01680467676):0.002521467591,(casCan1:0.01513416372,dipOrd2:0.02413454848):1e-08):0.002573713098,((hetGla2:0.0206959893,fukDam1:0.01337227224):0.006133087881,((chiLan1:0.004529625165,octDeg1:0.00759663361):0.01089296154,cavPor3:0.02677396494):0.006407783876):0.01330472254):1e-08,(speTri2:1e-08,marMar1:0.001640572398):0.01198325909):1e-08,(oryCun2:0.006443276096,ochPri3:0.01924770412):0.008759322532):0.003467850662,tupChi1:0.009942733962):1e-08):1e-08,galVar1:0.006564178435):0.001687334617,((micMur3:0.004187917085,proCoq1:0.003343230638):0.001021595522,otoGar3:0.008220677615):1e-08):1e-08,tarSyr2:0.007631885973):0.001689191373,((calJac3:0.003417291729,aotNan1:1e-08):1e-08,(saiBol1:0.001643653974,cebCap1:0.003289172798):1e-08):1e-08):1e-08,(((((rheMac8:1e-08,macFas5:1e-08):1e-08,macNem1:1e-08):1e-08,(papAnu3:1e-08,(manLeu1:1e-08,cerAty1:1e-08):1e-08):0.001646841893):1e-08,chlSab2:0.001680220081):0.003334147307,(colAng1:0.004995921634,(nasLar1:1e-08,(rhiRox1:1e-08,rhiBie1:1e-08):1e-08):0.001645461306):1e-08):0.004948077753):1e-08,nomLeu3:0.01520837429):1e-08,ponAbe2:0.001702202463):1e-08,gorGor5:1e-08):1e-08,(panTro5:0.001639630292,panPan2:1e-08):1e-08,hg38:0.001650129703);
VPS41	((((((((((((((phaCin1:0.04450044027,sarHar1:0.1175919063):1e-08,monDom5:0.01534430328):0.04783941346,ornAna2:0.1938807318):0.1166325704,((((loxAfr3:0.0203635813,triMan1:1e-08):1e-08,proCap2:0.03033249812):1e-08,(((chrAsi1:0.05101669853,echTel2:1e-08):1e-08,eleEdw1:0.2137054522):0.09244233537,oryAfe1:0.04868699347):0.009357298769):0.02793308326,dasNov3:0.02835058107):1e-08):1e-08,((((((((((((oviAri4:1e-08,oviCan1:0.006111319071):1e-08,capHir2:1e-08):1e-08,panHod1:0.006075499682):1e-08,(((bisBis1:0.006006367805,bosMut1:0.00600351019):1e-08,(bosInd1:1e-08,bosTau8:1e-08):1e-08):1e-08,bubBub1:0.006003817144):1e-08):1e-08,(odoVir1:1e-08,cerEla1:1e-08):0.01216718311):0.0301929042,(((((turTru3:0.01183723106,orcOrc1:0.005895865063):1e-08,delLeu1:0.01202656388):1e-08,lipVex1:0.005945154991):1e-08,phyCat1:0.01811547434):0.006006625474,(balAcu1:0.0125417108,balMys1:1e-08):1e-08):0.01407497262):1e-08,susScr11:0.05846467134):1e-08,(((camFer2:1e-08,camBac1:1e-08):1e-08,camDro1:0.006962710368):1e-08,vicPac2:1e-08):0.03632923412):1e-08,(equCab3:0.02070001317,cerSim1:0.006477640981):0.007112670744):1e-08,(((((myoLuc2:1e-08,myoDav1:0.01352185131):1e-08,eptFus1:0.0133022472):0.008874945235,minNat1:0.04237819212):0.01394314505,desRot1:0.04881929726):1e-08,(((pteAle1:1e-08,pteVam2:1e-08):0.006803586018,rouAeg1:0.01391287326):0.02078208852,(rhiSin1:0.01379661028,hipArm1:0.0156270769):0.006988048296):0.01367606613):1e-08):0.007078629384,((((((neoSch1:0.01324184079,odoRosDiv1:0.006613437979):1e-08,((musFur1:1e-08,enhLut1:1e-08):0.006575743151,ailFul1:1e-08):1e-08):1e-08,(ailMel1:0.02002742432,ursMar1:0.006932377723):1e-08):1e-08,(canFam3:1e-08,lycPic1:0.006897145109):0.01340103374):1e-08,((felCat8:1e-08,aciJub1:0.006724893543):1e-08,(panTig1:1e-08,panPar1:1e-08):1e-08):0.05820870529):0.00676334257,manJav1:0.0573426708):1e-08):1e-08,((eriEur2:0.09252761983,sorAra2:0.0720559541):1e-08,conCri1:0.00186950101):0.02570669787):1e-08):0.0203244071,(((((((((((mm10:0.007445713496,musCar1:0.03170097028):0.01533036145,musPah1:1e-08):0.03758318158,rn6:0.003278858874):0.03699415497,((criGri1:0.01335786314,mesAur1:0.01330145313):0.01370360349,micOch1:1e-08):0.02685536678):1e-08,nanGal1:0.04400822671):0.006844813294,jacJac1:0.06734498166):0.006388978443,dipOrd2:0.03734843087):1e-08,((hetGla2:0.01495882833,fukDam1:0.02759904418):0.04426002702,((chiLan1:0.0732440908,octDeg1:0.03528741716):0.00925399844,cavPor3:0.02477131131):1e-08):0.04504343866):1e-08,(speTri2:1e-08,marMar1:1e-08):0.01369091858):1e-08,(oryCun2:0.03569834388,ochPri3:0.09186459269):0.03676650067):1e-08,tupChi1:0.06012706581):1e-08):1e-08,galVar1:0.04092485582):1e-08,((micMur3:0.02852838649,proCoq1:0.01350841304):0.006597303647,otoGar3:0.01360825087):1e-08):0.01332492811,((calJac3:0.02736627068,aotNan1:1e-08):1e-08,saiBol1:1e-08):0.01356401561):1e-08,(((((rheMac8:1e-08,macFas5:1e-08):1e-08,macNem1:1e-08):1e-08,(papAnu3:1e-08,(manLeu1:1e-08,cerAty1:1e-08):1e-08):1e-08):1e-08,chlSab2:1e-08):1e-08,((colAng1:1e-08,pilTep1:1e-08):1e-08,(nasLar1:0.01588786537,(rhiRox1:1e-08,rhiBie1:1e-08):1e-08):1e-08):1e-08):0.00666262767):1e-08,nomLeu3:0.006714793663):1e-08,ponAbe2:1e-08):1e-08,gorGor5:0.01350251097):1e-08,(panTro5:1e-08,panPan2:1e-08):1e-08,hg38:1e-08);
VPS45	((((((((((((((phaCin1:0.1979749343,sarHar1:0.6467028964):1e-08,monDom5:1e-08):0.8123230786,((((loxAfr3:1e-08,triMan1:0.1341264222):1e-08,proCap2:0.1583278965):0.0006040650928,(((chrAsi1:0.09460194651,echTel2:0.5193424428):1e-08,eleEdw1:0.1283867949):1e-08,oryAfe1:0.08747955706):0.02082440362):1e-08,(dasNov3:0.07083894178,choHof2:0.2129495489):1e-08):1e-08):0.03211307933,((((((((((((oviAri4:1e-08,oviCan1:1e-08):1e-08,capHir2:1e-08):1e-08,panHod1:1e-08):1e-08,(((bisBis1:1e-08,bosMut1:1e-08):0.02261868679,(bosInd1:1e-08,bosTau8:1e-08):1e-08):0.06597515336,bubBub1:1e-08):1e-08):1e-08,(odoVir1:1e-08,cerEla1:0.04000887575):1e-08):0.02012305056,(((((turTru3:1e-08,orcOrc1:1e-08):1e-08,delLeu1:1e-08):1e-08,lipVex1:0.01544121886):0.01618038466,phyCat1:1e-08):0.01621832977,(balAcu1:0.05141309968,balMys1:1e-08):1e-08):1e-08):0.04877240162,susScr11:0.1060959434):0.002209178897,(((camFer2:1e-08,camBac1:1e-08):1e-08,camDro1:1e-08):1e-08,vicPac2:0.02919848507):0.1068712854):0.01400480028,(((equCab3:1e-08,equPrz1:1e-08):1e-08,equAsi1:1e-08):1e-08,cerSim1:0.03978258809):1e-08):1e-08,((((((myoBra1:1e-08,myoLuc2:1e-08):1e-08,myoDav1:1e-08):0.07708978778,eptFus1:0.01692364375):0.02365780405,minNat1:0.1263183263):1e-08,desRot1:0.09446624651):0.03082449136,(((pteAle1:0.02120193192,pteVam2:1e-08):0.01995030594,rouAeg1:1e-08):0.08436105178,(rhiSin1:0.02038469529,hipArm1:0.02000094502):0.03445519597):0.0342026018):0.03333178317):0.02189098018,(((((((lepWed1:1e-08,neoSch1:1e-08):1e-08,odoRosDiv1:0.02469175006):0.02320392399,((musFur1:1e-08,enhLut1:1e-08):0.05033319747,ailFul1:1e-08):0.023851242):1e-08,(ailMel1:0.02375371099,ursMar1:1e-08):1e-08):0.02293707439,(canFam3:1e-08,lycPic1:1e-08):0.04782196605):1e-08,((felCat8:1e-08,aciJub1:1e-08):1e-08,(panTig1:1e-08,panPar1:0.07970870944):1e-08):0.2286045448):1e-08,(manPen1:0.04726444597,manJav1:1e-08):1e-08):1e-08):0.02317200373,((eriEur2:1e-08,sorAra2:1.88610193):1e-08,conCri1:0.02659235788):0.2814582849):1e-08):1e-08,((((((((((((mm10:0.01791774845,musCar1:0.01755535848):0.03838387244,musPah1:0.02139712724):0.08549933568,rn6:0.1661350579):1e-08,merUng1:0.05169823597):1e-08,((criGri1:1e-08,mesAur1:0.1971293907):0.02017794494,micOch1:0.07631270487):1e-08):0.05370094836,nanGal1:0.154332468):0.01590365888,jacJac1:0.242758943):1e-08,(casCan1:0.07356862626,dipOrd2:0.1548348177):0.02532040611):1e-08,((hetGla2:0.145542676,fukDam1:0.1615121767):1e-08,((chiLan1:0.02162997829,octDeg1:0.03606303777):1e-08,cavPor3:0.09107502295):0.01858830843):1e-08):1e-08,(speTri2:0.03977573668,marMar1:1e-08):0.2440351078):0.006329510805,(oryCun2:0.1182376885,ochPri3:0.3898672533):1e-08):1e-08,tupChi1:0.1407458885):1e-08):1e-08,galVar1:0.03948473532):1e-08,((micMur3:0.05144689922,proCoq1:0.02150114871):1e-08,otoGar3:0.02100597624):0.02109934345):1e-08,tarSyr2:0.1678665994):1e-08,((calJac3:0.02052359801,aotNan1:0.006420381072):0.01056558023,(saiBol1:0.08186405664,cebCap1:1e-08):1e-08):1e-08):0.01911359322,(((((rheMac8:0.01895457083,macFas5:1e-08):1e-08,macNem1:1e-08):1e-08,(papAnu3:1e-08,(manLeu1:1e-08,cerAty1:1e-08):1e-08):1e-08):0.0190550628,chlSab2:1e-08):1e-08,((colAng1:1e-08,pilTep1:0.01999504847):1e-08,(nasLar1:1e-08,(rhiRox1:1e-08,rhiBie1:1e-08):1e-08):1e-08):0.0195590633):1e-08):1e-08,nomLeu3:1e-08):1e-08,ponAbe2:1e-08):1e-08,gorGor5:1e-08):1e-08,(panTro5:1e-08,panPan2:1e-08):1e-08,hg38:1e-08);
VPS4A	(((((((((((((((phaCin1:0.006005115735,sarHar1:1e-08):1e-08,monDom5:1e-08):0.01558120666,ornAna2:0.03423903775):0.07141648185,((((loxAfr3:0.01287779849,triMan1:0.005888533279):1e-08,proCap2:0.002938104579):1e-08,(((chrAsi1:0.008125851241,echTel2:0.01293708494):1e-08,eleEdw1:0.006629892632):0.005252907798,oryAfe1:0.002955796105):0.002950373939):0.006000044107,(dasNov3:1e-08,choHof2:0.02471138169):1e-08):1e-08):1e-08,((((((((((((oviAri4:1e-08,oviCan1:1e-08):0.002990018761,capHir2:1e-08):1e-08,panHod1:0.006701109536):1e-08,(((bisBis1:1e-08,bosMut1:1e-08):1e-08,(bosInd1:1e-08,bosTau8:1e-08):1e-08):1e-08,bubBub1:0.005980745467):0.003005857667):0.002980537385,(odoVir1:0.009244095359,cerEla1:0.003935326445):0.00306380041):0.005984585121,(((((turTru3:1e-08,orcOrc1:1e-08):1e-08,delLeu1:1e-08):1e-08,lipVex1:1e-08):1e-08,phyCat1:1e-08):1e-08,(balAcu1:1e-08,balMys1:0.002941447141):0.002968139088):1e-08):1e-08,susScr11:0.0156278542):1e-08,(((camFer2:1e-08,camBac1:1e-08):1e-08,camDro1:1e-08):1e-08,vicPac2:1e-08):0.003319207286):1e-08,(((equCab3:1e-08,equPrz1:1e-08):1e-08,equAsi1:1e-08):0.005833582874,cerSim1:0.002988036391):0.01509653868):1e-08,((((((myoBra1:1e-08,myoLuc2:1e-08):1e-08,myoDav1:0.009753124276):1e-08,eptFus1:1e-08):0.01385322568,minNat1:0.02190626328):0.01216240072,desRot1:0.008974664396):0.002919182203,(((pteAle1:1e-08,pteVam2:1e-08):1e-08,rouAeg1:0.003050041375):0.009064165884,(rhiSin1:0.009064181168,hipArm1:0.003037590508):1e-08):1e-08):1e-08):1e-08,(((((((lepWed1:1e-08,neoSch1:0.003453891556):0.0104201973,odoRosDiv1:1e-08):0.005825200779,((musFur1:1e-08,enhLut1:1e-08):0.003013642373,ailFul1:0.01905181299):0.001601573236):0.2547668162,(ailMel1:0.003387149521,ursMar1:1e-08):0.003375450377):1e-08,(canFam3:1e-08,lycPic1:1e-08):0.003340109772):1e-08,((felCat8:1e-08,aciJub1:1e-08):1e-08,(panTig1:1e-08,panPar1:1e-08):1e-08):0.006041804636):0.002977977735,(manPen1:1e-08,manJav1:1e-08):0.03422055364):1e-08):1e-08,((eriEur2:0.07756445082,sorAra2:0.03369758635):1e-08,conCri1:0.005462133306):0.003573492311):0.002990905817):1e-08,((((((((((((mm10:1e-08,musCar1:0.003006807781):1e-08,musPah1:0.006168088049):1e-08,rn6:1e-08):1e-08,merUng1:0.003005607551):0.006293859824,((criGri1:1e-08,mesAur1:0.009411625431):1e-08,micOch1:0.003030235837):0.00302891879):1e-08,nanGal1:0.009349911107):1e-08,jacJac1:0.01541446522):1e-08,(casCan1:1e-08,dipOrd2:0.01413313522):1e-08):0.00545828711,((hetGla2:1e-08,fukDam1:1e-08):1e-08,((chiLan1:0.003400093812,octDeg1:0.006122441427):0.00298058541,cavPor3:0.01386908383):1e-08):0.003712458164):1e-08,(speTri2:0.005971498725,marMar1:1e-08):0.005446036996):0.006930650404,(oryCun2:0.02283455506,ochPri3:0.009398996346):1e-08):1e-08,tupChi1:0.003349029013):1e-08):1e-08,galVar1:0.01731231188):1e-08,((micMur3:0.009667010693,proCoq1:0.005410531884):1e-08,otoGar3:0.01781549848):0.003576602081):1e-08,tarSyr2:0.003041615327):0.006228053181,((calJac3:1e-08,aotNan1:0.003074197901):1e-08,(saiBol1:0.04197873134,cebCap1:0.003012513484):1e-08):0.002961447751):0.003013528637,(((((rheMac8:1e-08,macFas5:1e-08):1e-08,macNem1:1e-08):1e-08,(papAnu3:1e-08,(manLeu1:0.04167490819,cerAty1:1e-08):1e-08):1e-08):1e-08,chlSab2:1e-08):1e-08,((colAng1:0.04167533774,pilTep1:1e-08):1e-08,(nasLar1:1e-08,(rhiRox1:1e-08,rhiBie1:0.01931861074):0.02196819936):1e-08):1e-08):0.003030259824):1e-08,nomLeu3:0.002993552966):1e-08,ponAbe2:0.003029851972):1e-08,gorGor5:1e-08):1e-08,(panTro5:1e-08,panPan2:0.003340390901):1e-08,hg38:1e-08);
VPS4B	((((((((((((((phaCin1:0.1973694097,sarHar1:0.03236638035):0.03542735462,monDom5:0.05283042535):0.3619731268,((((loxAfr3:0.1856119363,triMan1:0.02451092023):1e-08,proCap2:0.07738323793):1e-08,(((chrAsi1:0.3355391369,echTel2:0.08506216731):0.1003403842,eleEdw1:0.1573799993):0.01721598897,oryAfe1:0.2826050809):0.02908980363):0.08044129772,(dasNov3:0.04939733764,choHof2:0.1364196864):0.08184290015):1e-08):1e-08,((((((((((((oviAri4:1e-08,oviCan1:1e-08):0.02463242719,capHir2:1e-08):1e-08,panHod1:0.02475678404):0.02535754201,((bisBis1:0.02563769148,bosMut1:1e-08):1e-08,(bosInd1:1e-08,bosTau8:1e-08):1e-08):1e-08):0.02586635517,(odoVir1:1e-08,cerEla1:1e-08):1e-08):0.07720834751,(((((turTru3:1e-08,orcOrc1:1e-08):1e-08,delLeu1:1e-08):1e-08,lipVex1:0.02444286433):0.02445212525,phyCat1:0.104271811):1e-08,(balAcu1:0.003555708952,balMys1:0.0939785175):0.02142174901):0.02478524097):1e-08,susScr11:0.1728585748):1e-08,(((camFer2:1e-08,camBac1:1e-08):1e-08,camDro1:1e-08):1e-08,vicPac2:1e-08):0.02626198823):1e-08,(((equCab3:1e-08,equPrz1:1e-08):1e-08,equAsi1:0.05048825277):1e-08,cerSim1:0.08222957396):1e-08):0.02463685036,((((((myoBra1:0.02623562342,myoLuc2:1e-08):1e-08,myoDav1:1e-08):1e-08,eptFus1:1e-08):0.009906342428,minNat1:0.05487358787):0.02688908371,desRot1:0.1252878589):0.01792313466,(((pteAle1:1e-08,pteVam2:1e-08):0.07627633704,rouAeg1:0.1121503834):1e-08,(rhiSin1:0.05052268669,hipArm1:0.1008121974):0.03368050279):1e-08):1e-08):1e-08,(((((((lepWed1:0.02772512075,neoSch1:1e-08):0.02784347945,odoRosDiv1:0.02710449251):1e-08,((musFur1:1e-08,enhLut1:1e-08):1e-08,ailFul1:0.08444513697):1e-08):0.02710437147,(ailMel1:1e-08,ursMar1:1e-08):1e-08):0.07696891183,(canFam3:1e-08,lycPic1:1e-08):0.1013932366):1e-08,((felCat8:1e-08,aciJub1:1e-08):1e-08,(panTig1:1e-08,panPar1:1e-08):1e-08):0.04849220282):1e-08,manJav1:0.1410917142):0.0244184996):1e-08,((eriEur2:0.1431777568,sorAra2:1e-08):0.07309550719,conCri1:0.1070977253):0.02482172558):1e-08):0.02706619582,((((((((((((mm10:1e-08,musCar1:1e-08):0.02298130786,musPah1:0.02375609927):0.02250604723,rn6:0.02381371995):1e-08,merUng1:0.1910417476):0.02342652487,(criGri1:0.07615207215,micOch1:0.03979343834):0.04773065771):0.1586513721,nanGal1:0.08773539662):0.02771718546,jacJac1:0.2296539378):0.0450655537,(casCan1:0.1287546099,dipOrd2:0.1512140799):1e-08):1e-08,((hetGla2:0.02581509816,fukDam1:0.02496932447):1e-08,((chiLan1:0.04981348897,octDeg1:0.1991692303):1e-08,cavPor3:0.05017759727):1e-08):0.05193566022):1e-08,(speTri2:1e-08,marMar1:1e-08):0.136339731):0.04818806286,(oryCun2:0.02852513774,ochPri3:0.2455886108):0.157876479):1e-08,tupChi1:0.08401642451):1e-08):1e-08,galVar1:0.1133328745):1e-08,((micMur3:0.04290938492,proCoq1:0.03707239586):0.1379788909,otoGar3:0.08225172175):0.01342859834):0.03948195075,tarSyr2:0.08043402772):0.154457964,((calJac3:0.02706264034,aotNan1:1e-08):1e-08,(saiBol1:1e-08,cebCap1:1e-08):1e-08):1e-08):0.02639187244,(((((rheMac8:1e-08,macFas5:1e-08):1e-08,macNem1:1e-08):1e-08,(papAnu3:0.0546182108,(manLeu1:1e-08,cerAty1:1e-08):1e-08):1e-08):1e-08,chlSab2:1e-08):0.02625025792,((colAng1:1e-08,pilTep1:1e-08):1e-08,(nasLar1:1e-08,(rhiRox1:1e-08,rhiBie1:1e-08):1e-08):1e-08):1e-08):1e-08):1e-08,nomLeu3:0.02649458784):1e-08,ponAbe2:1e-08):1e-08,gorGor5:1e-08):1e-08,(panTro5:1e-08,panPan2:1e-08):1e-08,hg38:1e-08);
VPS50	((((((((((((phaCin1:9.437031956,(((loxAfr3:0.6240847923,proCap2:1e-08):1e-08,(((chrAsi1:0.6035604402,echTel2:1e-08):0.6125326352,eleEdw1:1e-08):1e-08,oryAfe1:0.5946838225):1e-08):1e-08,(dasNov3:0.2669178529,choHof2:0.4275589246):1e-08):1e-08):1e-08,((((((((((((oviAri4:1e-08,oviCan1:1e-08):1e-08,capHir2:1e-08):0.02994945925,panHod1:0.02983526023):1e-08,(((bisBis1:1e-08,bosMut1:1e-08):1e-08,(bosInd1:1e-08,bosTau8:1e-08):1e-08):0.02946761698,bubBub1:0.03007260078):0.03025167857):1e-08,(odoVir1:0.1290558367,cerEla1:1e-08):0.03016396233):0.4127352722,(((((turTru3:1e-08,orcOrc1:1e-08):1e-08,delLeu1:1e-08):1e-08,lipVex1:0.02673594148):1e-08,phyCat1:0.05415244114):1e-08,(balAcu1:0.02658964431,balMys1:0.02682012078):1e-08):0.1333909057):1e-08,susScr11:0.3056857397):1e-08,(((camFer2:1e-08,camBac1:1e-08):1e-08,camDro1:1e-08):1e-08,vicPac2:1e-08):0.180676198):0.07677417118,(((equCab3:1e-08,equPrz1:1e-08):1e-08,equAsi1:1e-08):0.3556299637,cerSim1:0.05954922736):0.02473751508):1e-08,((((((myoBra1:1e-08,myoLuc2:0.03034361364):1e-08,myoDav1:0.06630755972):1e-08,eptFus1:1e-08):1e-08,minNat1:0.366558301):0.2753088737,desRot1:0.2366661838):0.06236067043,(((pteAle1:1e-08,pteVam2:1e-08):0.2686733245,rouAeg1:1e-08):0.4826581755,(rhiSin1:0.04470988576,hipArm1:0.6065598165):0.03752198503):1e-08):1e-08):0.08472545927,(((((((lepWed1:1e-08,neoSch1:1e-08):0.01943001432,odoRosDiv1:1e-08):1e-08,((musFur1:1.469843283,enhLut1:0.4589730512):0.7195741809,ailFul1:0.3163214548):1e-08):0.06294233919,(ailMel1:0.571176423,ursMar1:0.03904761998):0.05553439637):0.007744611404,(canFam3:1e-08,lycPic1:1e-08):0.07016566257):1e-08,((felCat8:0.02189314306,aciJub1:1e-08):1e-08,(panTig1:0.01654784444,panPar1:1e-08):1e-08):0.1146555428):0.04122569311,(manPen1:1e-08,manJav1:1e-08):0.1345258955):0.01586641897):1e-08,((eriEur2:10,sorAra2:8.958919855):10,conCri1:2.137973313):1.028406744):1e-08):0.1750531188,((((((((((((mm10:1e-08,musCar1:1e-08):1e-08,musPah1:0.1969410592):1e-08,rn6:0.1215047289):0.3688163035,merUng1:0.132610323):1e-08,((criGri1:1.216931731,mesAur1:0.06748034344):1e-08,micOch1:1.471348144):1e-08):1.478347467,nanGal1:2.169826759):0.1811820694,jacJac1:0.3354953066):0.006888322471,(casCan1:0.3887970049,dipOrd2:2.793932766):0.2996367299):1e-08,((hetGla2:0.143326001,fukDam1:0.2372133211):0.01525084456,((chiLan1:0.2038501685,octDeg1:0.4055768323):1e-08,cavPor3:1e-08):1e-08):0.5828696039):1e-08,(speTri2:0.3202249189,marMar1:0.06101391841):0.2560558644):1e-08,(oryCun2:1e-08,ochPri3:0.8633416868):2.390232714):1e-08,tupChi1:0.6240864314):1e-08):1e-08,galVar1:2.15760206):0.07168494806,((micMur3:0.05009640072,proCoq1:0.0994923):1.728052123,otoGar3:0.6438571188):0.01296048507):1e-08,tarSyr2:1.30940662):0.1207209171,((calJac3:0.05324410952,aotNan1:0.02450984709):1e-08,(saiBol1:0.04344961622,cebCap1:0.09653249753):1e-08):1e-08):0.02179573015,(((((rheMac8:1e-08,macFas5:1e-08):1e-08,macNem1:1e-08):1e-08,(papAnu3:0.04728154212,(manLeu1:1e-08,cerAty1:1e-08):1e-08):0.02373418372):0.02356038986,chlSab2:0.02296237812):1e-08,((colAng1:1e-08,pilTep1:1e-08):1e-08,(nasLar1:0.02258548755,(rhiRox1:1e-08,rhiBie1:1e-08):1e-08):0.04640935594):0.02385814866):0.02129729037):0.005765178717,nomLeu3:0.02341769976):1e-08,ponAbe2:1e-08):1e-08,gorGor5:0.02370413816):1e-08,(panTro5:1e-08,panPan2:1e-08):1e-08,hg38:1e-08);
VPS51	(((((((((((((phaCin1:0.01613028958,sarHar1:0.01534934461):0.009204595365,monDom5:0.01813470858):0.1004245233,((((loxAfr3:0.02873308627,triMan1:0.02047553979):0.006116539026,proCap2:0.03007364228):0.001556098844,(((chrAsi1:0.03750325915,echTel2:0.01423204791):0.009306129262,eleEdw1:0.01889741655):1e-08,oryAfe1:0.02361228493):0.005519756727):0.006690047665,(dasNov3:0.008755598771,choHof2:0.0113053342):0.006174682887):1e-08):0.002509520736,((((((((((((oviAri4:0.02120075704,oviCan1:0.01784009192):0.01025143998,capHir2:0.001502133836):1e-08,panHod1:1e-08):1e-08,(((bisBis1:1e-08,bosMut1:0.001582207966):1e-08,(bosInd1:1e-08,bosTau8:1e-08):1e-08):1e-08,bubBub1:0.003012197681):0.001503497604):0.001508931865,(odoVir1:0.001510006026,cerEla1:0.001507868484):1e-08):0.005070988806,(((((turTru3:1e-08,orcOrc1:1e-08):0.001562675671,delLeu1:0.006296735577):0.001554047057,lipVex1:0.004659800051):0.001556334999,phyCat1:0.01148592446):0.001907187707,(balAcu1:0.006226218214,balMys1:0.003041352749):1e-08):0.0925144734):0.001597541454,susScr11:0.07220909698):1e-08,(((camFer2:0.002535652415,camBac1:0.01639491205):0.002554512747,camDro1:0.006541768835):0.003662822904,vicPac2:0.02507554503):0.003564362026):0.009323745521,(((equCab3:1e-08,equPrz1:1e-08):0.05897551096,equAsi1:0.1525343845):0.001978116579,cerSim1:0.006282762247):0.001139970549):1e-08,((((((myoBra1:0.001521920732,myoLuc2:1e-08):1e-08,myoDav1:0.00357568678):1e-08,eptFus1:0.003064938296):0.00611163544,minNat1:0.01057766213):0.001782920021,desRot1:0.01533729343):0.005170802402,(((pteAle1:0.001490902843,pteVam2:1e-08):0.1489611429,rouAeg1:0.05181965153):0.01545121588,(rhiSin1:0.009883274818,hipArm1:0.00435586672):0.01590667081):1e-08):1e-08):1e-08,(((((((lepWed1:0.001520059419,neoSch1:1e-08):0.003036051752,odoRosDiv1:0.004586173306):0.001529048683,((musFur1:0.001515408641,enhLut1:0.003044810277):0.004602772604,ailFul1:0.005361831991):1e-08):1e-08,(ailMel1:1e-08,ursMar1:0.01233147061):0.003085964352):0.001989556198,(canFam3:1e-08,lycPic1:1e-08):0.01353945909):0.007562760835,((felCat8:0.001969341298,aciJub1:0.01691728872):1e-08,(panTig1:0.04846721885,panPar1:1e-08):0.001169854125):0.001887955972):0.003243086197,(manPen1:0.008657492192,manJav1:0.01488087587):0.05555158954):0.002089153433):0.001451870968,((eriEur2:0.2839546036,sorAra2:0.0348009316):1e-08,conCri1:0.01613424445):0.001133725094):1e-08):1e-08,((((((((((((mm10:0.002964302765,musCar1:0.001480622018):1e-08,musPah1:0.001483491589):0.004530091755,rn6:0.006351565176):0.001434060083,merUng1:0.01043047336):0.0015074249,((criGri1:0.003150794105,mesAur1:0.001999358266):0.004077439265,micOch1:0.01700903087):0.001528216399):0.01229705345,nanGal1:0.01859776603):0.001535523688,jacJac1:0.02328180362):0.00501044346,(casCan1:0.026115041,dipOrd2:0.0266523626):0.001644294747):0.005927745056,((hetGla2:0.02201289165,fukDam1:0.01842507241):0.006864016795,((chiLan1:0.01155645804,octDeg1:0.01039249085):0.002978688491,cavPor3:0.01869945242):0.007774440492):0.01564841824):0.001328337334,(speTri2:0.001969512638,marMar1:0.005155848855):0.004783797062):0.003901157221,(oryCun2:0.01105983361,ochPri3:0.02295396695):0.01339186875):1e-08,tupChi1:0.01912960566):1e-08):1e-08,galVar1:0.03998683764):0.004416040662,((micMur3:0.001473229001,proCoq1:0.002796527072):0.007271874499,otoGar3:0.02375537707):0.002859033814):0.01034861494,((calJac3:0.003072351878,aotNan1:0.004500011521):1e-08,(saiBol1:0.001495797895,cebCap1:0.009038196526):0.001496749951):0.003195658786):0.003033372582,(((((rheMac8:1e-08,macFas5:1e-08):0.001508896567,macNem1:0.004526308553):0.001512712529,(papAnu3:0.001512391461,(manLeu1:0.001889011303,cerAty1:1e-08):1e-08):1e-08):1e-08,chlSab2:0.003109902912):1e-08,((colAng1:1e-08,pilTep1:0.004554477521):0.001516755398,(nasLar1:1e-08,(rhiRox1:1e-08,rhiBie1:1e-08):1e-08):1e-08):1e-08):0.002840166509):0.001694576262,nomLeu3:0.03410278715):1e-08,ponAbe2:1e-08):1e-08,gorGor5:0.001509345017):0.001508753597,(panTro5:1e-08,panPan2:0.001508319444):1e-08,hg38:0.004534569376);
VPS52	(((((((((((((phaCin1:1e-08,sarHar1:1.176887456):0.7133208318,monDom5:3.671650347):1.32310168,((((loxAfr3:0.1061482844,triMan1:0.2424622724):1e-08,proCap2:0.5454385011):1e-08,(((chrAsi1:0.56484427,echTel2:1.656761516):1e-08,eleEdw1:0.5469980121):0.03759780009,oryAfe1:0.341524199):0.06275068348):0.387319081,(dasNov3:0.4753627192,choHof2:0.2536588884):0.5127465407):1e-08):0.02793493555,((((((((((((oviAri4:1e-08,oviCan1:0.2716348153):0.02649389776,capHir2:1e-08):0.01815338131,panHod1:0.02271054857):0.1149996215,(((bisBis1:1e-08,bosMut1:1e-08):0.0108056561,(bosInd1:1e-08,bosTau8:1e-08):1e-08):0.01112695071,bubBub1:0.03328754169):0.07026257456):1e-08,(odoVir1:0.04753555796,cerEla1:1e-08):0.02380369983):0.2100561592,(((((turTru3:0.03260330208,orcOrc1:0.01047176181):0.01164816828,delLeu1:1e-08):0.01108563507,lipVex1:0.1297988):1e-08,phyCat1:0.2163438167):1e-08,(balAcu1:1e-08,balMys1:0.02869293945):0.01424078431):1e-08):0.02265185641,susScr11:0.2796463785):1e-08,(((camFer2:1e-08,camBac1:1e-08):1e-08,camDro1:1e-08):1e-08,vicPac2:1e-08):0.104203146):0.2472490676,(((equCab3:1e-08,equPrz1:1e-08):1e-08,equAsi1:0.02868145863):0.04592537352,cerSim1:0.4262747178):0.135021141):0.001988250288,((((((myoBra1:0.02421386077,myoLuc2:0.04925838268):1e-08,myoDav1:0.0246054176):0.2015396115,eptFus1:0.1076507247):0.05091773602,minNat1:0.2572268573):0.05752447833,desRot1:0.4901764068):0.03830327202,(((pteAle1:1e-08,pteVam2:0.03549536868):0.1542649188,rouAeg1:0.2042137702):0.348169885,(rhiSin1:0.02940790001,hipArm1:0.1069371745):0.2465489754):0.02929106179):0.09929818505):1e-08,(((((((lepWed1:1e-08,neoSch1:0.01965078389):0.05134432349,odoRosDiv1:0.03176368146):1e-08,((musFur1:0.0586651745,enhLut1:0.06615043206):0.1720928745,ailFul1:0.06659453443):0.02066088357):0.005668665079,(ailMel1:0.02015283428,ursMar1:0.02000692335):0.05856536154):0.0702433902,(canFam3:1e-08,lycPic1:0.009541852865):0.3163874303):0.06029422403,((felCat8:1e-08,aciJub1:0.1817432207):1e-08,(panTig1:1e-08,panPar1:1e-08):1e-08):0.1436428815):1e-08,(manPen1:0.0416907442,manJav1:0.003620549081):0.4934508556):0.05083683394):1e-08,((eriEur2:0.6415792068,sorAra2:1.954959872):0.02776769627,conCri1:0.415921486):1e-08):0.07658942839):0.04753404405,((((((((((((mm10:0.01681525505,musCar1:1e-08):0.125463538,musPah1:0.09118704652):0.3456314476,rn6:0.05315461882):0.06967219755,merUng1:0.3059614046):1e-08,((criGri1:1.033593724,mesAur1:0.6881819483):0.592285032,micOch1:0.1199400496):0.09946498227):0.5293099447,nanGal1:0.4246122407):0.2266593909,jacJac1:0.2500609006):1e-08,(casCan1:0.3084580312,dipOrd2:0.7082747452):1e-08):0.1064188316,((hetGla2:0.02951018062,fukDam1:0.1650501794):0.1939498666,((chiLan1:0.1304808003,octDeg1:0.214155386):0.03452239108,cavPor3:0.1255685277):0.05282188928):0.1643228086):0.008542689907,(speTri2:1e-08,marMar1:0.01440745782):0.4297913832):0.02974967284,(oryCun2:0.2646244301,ochPri3:0.8227583528):0.3673554809):0.0858716594,tupChi1:0.2224332809):1e-08):1e-08,galVar1:0.1971308192):0.09076829865,((micMur3:0.38827092,proCoq1:0.2581815932):0.03929776322,otoGar3:0.4167360808):0.001644907322):1e-08,tarSyr2:0.1447973981):0.1020682544,((calJac3:0.03631983805,aotNan1:0.03566912235):0.0172079977,(saiBol1:0.03532609951,cebCap1:0.03670073605):1e-08):0.06476480507):0.07038855222,(((((rheMac8:1e-08,macFas5:1e-08):1e-08,macNem1:1e-08):1e-08,(papAnu3:1e-08,(manLeu1:0.01545888177,cerAty1:1e-08):1e-08):1e-08):1e-08,chlSab2:1e-08):0.01353313926,((colAng1:1e-08,pilTep1:1e-08):1e-08,(nasLar1:1e-08,(rhiRox1:0.01565598357,rhiBie1:1e-08):1e-08):1e-08):0.007053879512):0.0263182625):1e-08,nomLeu3:0.0153697096):1e-08,gorGor5:1e-08):1e-08,(panTro5:1e-08,panPan2:1e-08):1e-08,hg38:1e-08);
VPS53	(((((((((((((((phaCin1:1e-08,sarHar1:0.158652755):1e-08,monDom5:0.1257869258):0.124570634,ornAna2:1.164704573):0.12110609,((((loxAfr3:1e-08,triMan1:1e-08):1e-08,proCap2:1e-08):1e-08,(((chrAsi1:0.1067490202,echTel2:0.3987462246):1e-08,eleEdw1:0.119976471):1e-08,oryAfe1:1e-08):1e-08):1e-08,dasNov3:1e-08):1e-08):0.1805629501,((((((((((((oviAri4:1e-08,oviCan1:0.01662791128):1e-08,capHir2:1e-08):1e-08,panHod1:0.1792256067):1e-08,(((bisBis1:1e-08,bosMut1:0.0400345755):1e-08,(bosInd1:1e-08,bosTau8:1e-08):1e-08):1e-08,bubBub1:1e-08):1e-08):0.1439448469,(odoVir1:0.02693578021,cerEla1:0.1160699881):0.0338484191):0.02769085706,(((((turTru3:1e-08,orcOrc1:1e-08):1e-08,delLeu1:1e-08):1e-08,lipVex1:0.1194778618):0.3151490422,phyCat1:0.08932652552):1e-08,(balAcu1:0.1930856096,balMys1:1e-08):1e-08):0.1214208165):1e-08,susScr11:0.1199531464):1e-08,(((camFer2:1e-08,camBac1:1e-08):1e-08,camDro1:1e-08):1e-08,vicPac2:1e-08):0.1985769095):0.001727189491,((equCab3:0.01069037678,equAsi1:1e-08):1e-08,cerSim1:0.02900648476):0.3116059958):1e-08,((((((myoBra1:1e-08,myoLuc2:1e-08):1e-08,myoDav1:1e-08):0.0322776391,eptFus1:0.03610040372):1e-08,minNat1:1e-08):1e-08,desRot1:0.4254481523):1e-08,(((pteAle1:1e-08,pteVam2:1e-08):1e-08,rouAeg1:1e-08):0.2713231631,(rhiSin1:0.05382668259,hipArm1:1e-08):1e-08):1e-08):1e-08):1e-08,(((((((lepWed1:1e-08,neoSch1:0.01553579004):1e-08,odoRosDiv1:1e-08):0.1676574912,((musFur1:1e-08,enhLut1:1e-08):1e-08,ailFul1:1e-08):1e-08):1e-08,(ailMel1:0.2478844311,ursMar1:0.1217118694):1e-08):1e-08,(canFam3:1e-08,lycPic1:1e-08):1e-08):0.2252958829,((felCat8:1e-08,aciJub1:1e-08):1e-08,(panTig1:1e-08,panPar1:0.02090720274):1e-08):0.243164996):0.1475497351,manPen1:0.2805960605):0.02878647513):0.02697735888,((eriEur2:1e-08,sorAra2:0.1714361049):1e-08,conCri1:1e-08):1e-08):1e-08):1e-08,((((((((((((mm10:1e-08,musCar1:1e-08):1e-08,musPah1:1e-08):1e-08,rn6:1e-08):1e-08,merUng1:0.1262255198):1e-08,((criGri1:1e-08,mesAur1:1e-08):1e-08,micOch1:1e-08):1e-08):1e-08,nanGal1:0.1186315558):1e-08,jacJac1:0.1320374102):0.1201114955,(casCan1:0.2095582827,dipOrd2:1e-08):1e-08):0.2106315637,((hetGla2:0.103720853,fukDam1:0.2527529666):1e-08,((chiLan1:1e-08,octDeg1:1e-08):0.310770863,cavPor3:1e-08):1e-08):1e-08):1e-08,(speTri2:1e-08,marMar1:1e-08):1e-08):0.02875517026,(oryCun2:0.0005312823456,ochPri3:1e-08):0.1830421208):1e-08,tupChi1:0.2727495339):1e-08):1e-08,galVar1:0.1009051731):0.08588525319,((micMur3:0.2092631828,proCoq1:1e-08):0.06184650869,otoGar3:1e-08):0.06771871523):1e-08,tarSyr2:3.050509068):1e-08,(aotNan1:2.888054015,(saiBol1:2.888076974,cebCap1:1e-08):1e-08):1e-08):0.1026786117,(((((rheMac8:1e-08,macFas5:1e-08):1e-08,macNem1:1e-08):1e-08,(papAnu3:0.01015995595,(manLeu1:0.008519793822,cerAty1:0.05631167159):0.008207088606):1e-08):1e-08,chlSab2:0.009274082135):1e-08,((colAng1:0.008402724154,pilTep1:1e-08):1e-08,(nasLar1:1e-08,(rhiRox1:1e-08,rhiBie1:1e-08):1e-08):1e-08):0.0178153224):0.008437429396):1e-08,nomLeu3:1e-08):1e-08,ponAbe2:1e-08):1e-08,gorGor5:0.008774871578):1e-08,(panTro5:1e-08,panPan2:1e-08):0.008767823751,hg38:1e-08);
VPS54	(((((((((((((phaCin1:0.009691898725,sarHar1:0.01011177595):0.004768538577,monDom5:0.01304994758):0.02590989809,ornAna2:0.05297734279):0.04029949187,((((loxAfr3:0.01699920293,triMan1:0.008573687035):1e-08,proCap2:0.05163528371):0.002477673121,((chrAsi1:0.0128565546,echTel2:0.03143346268):0.004430166043,eleEdw1:0.04633130324):1e-08):0.006480467958,dasNov3:0.02865520991):1e-08):0.002118754268,((((((((((((oviAri4:1e-08,oviCan1:0.001091178493):1e-08,capHir2:0.002150913564):0.001084380342,panHod1:0.003229211187):0.006521971623,(((bisBis1:1e-08,bosMut1:1e-08):1e-08,(bosInd1:0.007606286696,bosTau8:1e-08):1e-08):0.003236373293,bubBub1:1e-08):0.001074308978):0.001083163384,(odoVir1:0.001073233723,cerEla1:0.00119367535):0.002147511253):0.006614668989,(((((turTru3:0.003250754329,orcOrc1:1e-08):1e-08,delLeu1:0.002153197201):1e-08,lipVex1:0.007619933424):1e-08,phyCat1:0.002157281366):1e-08,(balAcu1:0.00108123035,balMys1:0.002168903535):0.002165157624):0.004343857186):0.00544803472,susScr11:0.008709150069):1e-08,(((camFer2:1e-08,camBac1:1e-08):0.00107565481,camDro1:1e-08):0.003299850596,vicPac2:0.001075313145):0.01210870713):1e-08,(((equCab3:1e-08,equPrz1:1e-08):0.001077981486,equAsi1:0.002178649642):0.008848786599,cerSim1:0.01001616649):0.002121795139):1e-08,((((((myoBra1:1e-08,myoLuc2:1e-08):1e-08,myoDav1:0.002175329141):0.01161209063,eptFus1:0.008290071387):0.006650790509,minNat1:0.01734860381):0.006673219819,desRot1:0.01349004273):0.004164462546,(((pteAle1:1e-08,pteVam2:0.001077941552):0.002159055588,rouAeg1:1e-08):0.008804393123,(rhiSin1:0.01299887981,hipArm1:0.01089851017):0.008028545333):1e-08):0.003332257668):1e-08,((((((neoSch1:0.004322734295,odoRosDiv1:1e-08):0.001077845738,((musFur1:0.001048226157,enhLut1:0.002183455072):0.004376586228,ailFul1:0.007740695029):1e-08):1e-08,(ailMel1:0.00327105857,ursMar1:0.005497109323):0.007614089429):1e-08,(canFam3:1e-08,lycPic1:0.0010777898):0.005442097802):0.00105891865,((felCat8:0.002542322657,aciJub1:0.001082440529):1e-08,(panTig1:0.001079032249,panPar1:0.001079305789):1e-08):0.01096962839):0.00328353551,manJav1:0.01838398248):0.001072846757):0.002826028916,((eriEur2:0.03742820988,sorAra2:0.01976591931):0.003266544555,conCri1:0.02338200895):0.003495457851):0.001518052775):0.003271088368,(((((((((((mm10:0.007685076431,musCar1:0.00234535245):0.003876907678,musPah1:0.004057964896):0.01030374793,rn6:0.02178376999):0.01423525845,((criGri1:0.004740154286,mesAur1:0.01102254313):0.006106436134,micOch1:0.01433584725):0.005079392395):0.01856694446,nanGal1:0.03217625145):0.006897048002,jacJac1:0.0472771873):0.01335116648,(casCan1:0.02001412065,dipOrd2:0.02460015677):1e-08):0.003949109763,((hetGla2:0.01215755977,fukDam1:0.01214391718):0.0004588695267,((chiLan1:0.01037840544,octDeg1:0.01719543134):0.001988589731,cavPor3:0.01845835742):0.002077454145):0.01646532276):0.00144659663,(speTri2:0.001066984454,marMar1:0.002247624442):0.009014101835):0.001099747671,(oryCun2:0.01078898049,ochPri3:0.03479031471):0.009680329226):0.002194635097,tupChi1:0.01003759433):1e-08):1e-08,((micMur3:0.001455846479,proCoq1:0.0096318968):0.003762173578,otoGar3:0.01901797891):0.005092634199):0.01116201627,((calJac3:0.003370148842,aotNan1:0.001087956325):1e-08,(saiBol1:0.003281756649,cebCap1:0.004368305567):1e-08):0.006545271559):0.004433635767,(((((rheMac8:1e-08,macFas5:1e-08):1e-08,macNem1:0.00108582446):1e-08,(papAnu3:0.002180787772,(manLeu1:1e-08,cerAty1:1e-08):1e-08):1e-08):1e-08,chlSab2:0.001085841658):1e-08,((colAng1:0.001080433639,pilTep1:1e-08):1e-08,(nasLar1:0.002293889059,(rhiRox1:0.001080634035,rhiBie1:1e-08):0.001084090311):0.001079859013):0.001084745674):0.002179767868):0.003291808644,nomLeu3:0.002184256285):1e-08,ponAbe2:0.002251036736):0.001090394128,gorGor5:0.002188999286):1e-08,(panTro5:0.002185333668,panPan2:1e-08):1e-08,hg38:0.002182362719);
VPS72	((((((((((((((phaCin1:0.07641670285,sarHar1:0.08514560657):0.008600725388,monDom5:0.02412753452):0.2569812311,((((loxAfr3:0.01552638337,triMan1:0.06688763786):1e-08,proCap2:0.02117990059):1e-08,(((chrAsi1:0.02358036692,echTel2:0.02902679742):1e-08,eleEdw1:0.04992232402):1e-08,oryAfe1:0.06800493281):0.007128487297):0.01834347048,dasNov3:0.02597671744):1e-08):0.005975935661,((((((((((((oviAri4:1e-08,oviCan1:0.005486766333):1e-08,capHir2:0.005422611622):1e-08,panHod1:1e-08):0.01713835196,(((bisBis1:1e-08,bosMut1:1e-08):1e-08,(bosInd1:1e-08,bosTau8:0.01048060855):1e-08):0.005220275801,bubBub1:0.005193986463):1e-08):0.005281554845,(odoVir1:0.0106206663,cerEla1:1e-08):0.005348207861):0.016274698,(((((turTru3:1e-08,orcOrc1:1e-08):1e-08,delLeu1:1e-08):1e-08,lipVex1:0.02755725087):1e-08,phyCat1:0.005369821325):0.005342324474,(balAcu1:0.005401086831,balMys1:0.005339604167):1e-08):1e-08):1e-08,susScr11:0.02835395996):1e-08,(((camFer2:1e-08,camBac1:1e-08):1e-08,camDro1:1e-08):1e-08,vicPac2:0.01056627821):0.02186213748):1e-08,(((equCab3:1e-08,equPrz1:1e-08):1e-08,equAsi1:1e-08):0.01838358998,cerSim1:0.01753689688):0.004030036064):0.005010981466,((((((myoBra1:0.01701708577,myoLuc2:1e-08):0.01011668594,myoDav1:0.02587248483):0.01607023943,eptFus1:0.0237991969):0.03858827726,minNat1:0.01569212843):0.03581032295,desRot1:0.07352018289):0.007774802929,(((pteAle1:0.005328237171,pteVam2:0.005413698657):0.01965216309,rouAeg1:0.02215955351):0.09195070969,(rhiSin1:0.009926987199,hipArm1:0.03036237476):0.0218532169):0.04774605413):1e-08):1e-08,(((((((lepWed1:1e-08,neoSch1:0.005236394162):1e-08,odoRosDiv1:0.01123471453):0.01092634398,((musFur1:0.01053077415,enhLut1:1e-08):0.01399778334,ailFul1:0.03692675375):1e-08):0.01938708727,(ailMel1:0.04231644341,ursMar1:1e-08):0.03394251677):1e-08,(canFam3:1e-08,lycPic1:1e-08):0.01305095513):0.01115347569,((felCat8:0.005830617888,aciJub1:1e-08):1e-08,(panTig1:1e-08,panPar1:1e-08):1e-08):0.004160585969):0.06526603292,(manPen1:0.04234648234,manJav1:0.02513712601):0.08107000184):1e-08):1e-08,((eriEur2:0.10945432,sorAra2:0.1317613359):1e-08,conCri1:0.1299858641):0.009571086674):0.005901724633):1e-08,((((((((((((mm10:0.01684794069,musCar1:0.004988675925):0.008049457586,musPah1:0.01724575443):0.01916110989,rn6:0.03659127422):0.008384060447,merUng1:0.08246008732):0.01953362389,((criGri1:0.02483272743,mesAur1:0.09481274516):0.03003174511,micOch1:0.08623414871):1e-08):0.02129749432,nanGal1:0.03309407668):0.03231883242,jacJac1:0.02756493749):0.00883476197,(casCan1:0.02803006327,dipOrd2:0.02276801927):0.01054121246):1e-08,((hetGla2:0.05049715482,fukDam1:0.02158273761):0.02248020989,((chiLan1:0.02110164402,octDeg1:0.06640057952):0.03521897202,cavPor3:0.04466439787):0.01655047903):0.03260868639):1e-08,(speTri2:1e-08,marMar1:0.01010463031):0.06243605254):1e-08,(oryCun2:0.01131966102,ochPri3:0.09278682765):1e-08):1e-08,tupChi1:0.07871963707):1e-08):1e-08,galVar1:0.02666938385):1e-08,((micMur3:0.01903694669,proCoq1:1e-08):0.01709377975,otoGar3:0.08489759519):0.006698960029):0.006101644812,tarSyr2:0.02220039305):0.02183552668,(aotNan1:0.01543586059,(saiBol1:0.1986939737,cebCap1:0.01174528838):1e-08):0.00702028246):1e-08,(((((rheMac8:1e-08,macFas5:1e-08):1e-08,macNem1:1e-08):1e-08,(papAnu3:1e-08,(manLeu1:1e-08,cerAty1:0.005331706874):1e-08):1e-08):1e-08,chlSab2:0.0114104061):1e-08,((colAng1:0.005309466234,pilTep1:0.005312933647):1e-08,(nasLar1:1e-08,(rhiRox1:1e-08,rhiBie1:1e-08):1e-08):1e-08):1e-08):0.01627407496):1e-08,nomLeu3:1e-08):1e-08,ponAbe2:0.005165760189):1e-08,gorGor5:0.01047184337):1e-08,(panTro5:1e-08,panPan2:0.005167412992):1e-08,hg38:0.005164520103);
VPS8	((((((((((((((phaCin1:0.2822872617,sarHar1:0.0317154808):0.08578918262,monDom5:0.4668134896):2.786554804,((((loxAfr3:0.08575294555,triMan1:0.1979382825):1e-08,proCap2:1.054394115):0.04683277039,(((chrAsi1:0.08059987042,echTel2:0.2393069877):0.06100369452,eleEdw1:0.2229428426):1e-08,oryAfe1:0.1437326802):0.03214078072):0.04390015072,(dasNov3:0.1771427239,choHof2:0.04202651349):0.08426547384):1e-08):0.04163402463,((((((((((((oviAri4:1e-08,oviCan1:1e-08):1e-08,capHir2:0.04074617349):1e-08,panHod1:1e-08):0.04122296793,(((bisBis1:1e-08,bosMut1:1e-08):1e-08,(bosInd1:1e-08,bosTau8:1e-08):1e-08):1e-08,bubBub1:1e-08):1e-08):1e-08,(odoVir1:1e-08,cerEla1:1e-08):1e-08):0.08409940293,(((((turTru3:1e-08,orcOrc1:1e-08):1e-08,delLeu1:1e-08):1e-08,lipVex1:0.04188854551):0.04157463656,phyCat1:0.08396921248):1e-08,(balAcu1:1e-08,balMys1:1e-08):1e-08):0.04147918048):1e-08,susScr11:0.04199839017):1e-08,(((camFer2:1e-08,camBac1:1e-08):1e-08,camDro1:1e-08):1e-08,vicPac2:1e-08):0.08637133674):0.04150184616,(((equCab3:1e-08,equPrz1:1e-08):1e-08,equAsi1:0.04146272314):1e-08,cerSim1:1e-08):1e-08):1e-08,((((((myoBra1:1e-08,myoLuc2:1e-08):1e-08,myoDav1:1e-08):1e-08,eptFus1:0.04193871447):1e-08,minNat1:1e-08):1e-08,desRot1:0.2083668199):1e-08,(((pteAle1:1e-08,pteVam2:1e-08):1e-08,rouAeg1:1e-08):0.05263970307,(rhiSin1:0.08460692237,hipArm1:0.04143914026):0.04279690226):1e-08):1e-08):0.07580702901,(((((((lepWed1:1e-08,neoSch1:1e-08):0.04093813044,odoRosDiv1:0.04345963194):0.04164800056,((musFur1:0.08475060814,enhLut1:0.04262179699):1e-08,ailFul1:0.08502166005):1e-08):1e-08,(ailMel1:1e-08,ursMar1:0.04267488658):1e-08):1e-08,(canFam3:1e-08,lycPic1:1e-08):1e-08):1e-08,((felCat8:1e-08,aciJub1:1e-08):1e-08,(panTig1:1e-08,panPar1:1e-08):1e-08):1e-08):0.003286810153,(manPen1:0.04216702337,manJav1:0.1301564285):0.1301408572):0.120787324):1e-08,((eriEur2:0.2104870253,sorAra2:0.2684187607):0.07199953168,conCri1:0.1282633489):1e-08):1e-08):0.04379263677,((((((((((((mm10:0.1472277991,musCar1:0.06946519813):0.2922029931,musPah1:0.1883126115):1e-08,rn6:0.07030800443):0.06857604372,merUng1:0.4179513803):0.007402010282,((criGri1:0.04427031373,mesAur1:0.04299135931):0.09077305885,micOch1:0.04442261087):0.04409746719):0.2518477538,nanGal1:0.04225448713):1e-08,jacJac1:0.2794253658):0.03956769978,(casCan1:0.283780386,dipOrd2:0.132845426):1e-08):1e-08,((hetGla2:1e-08,fukDam1:0.1663586699):0.03909640526,((chiLan1:0.1221849724,octDeg1:0.07917087562):1e-08,cavPor3:0.07983577316):0.03935471509):0.1294197076):1e-08,(speTri2:1e-08,marMar1:1e-08):1e-08):0.03986598388,(oryCun2:1e-08,ochPri3:0.08445367946):0.1288206061):1e-08,tupChi1:0.2350756761):1e-08):1e-08,galVar1:0.08476775569):1e-08,((micMur3:0.04206667315,proCoq1:0.04150653297):1e-08,otoGar3:0.04195473875):1e-08):1e-08,tarSyr2:0.04613714369):0.07500538066,((calJac3:0.4492974809,aotNan1:1e-08):0.0177884051,(saiBol1:0.01897827042,cebCap1:1e-08):0.01705990314):0.03485142475):1e-08,(((((rheMac8:1e-08,macFas5:1e-08):1e-08,macNem1:1e-08):0.01731429366,(papAnu3:1e-08,(manLeu1:1e-08,cerAty1:1e-08):1e-08):1e-08):1e-08,chlSab2:1e-08):1e-08,((colAng1:0.03534588442,pilTep1:1e-08):1e-08,(rhiRox1:1e-08,rhiBie1:1e-08):0.01729153631):1e-08):0.0346469677):1e-08,nomLeu3:0.01707565964):1e-08,ponAbe2:1e-08):1e-08,gorGor5:1e-08):1e-08,(panTro5:0.01703459613,panPan2:0.01871625046):1e-08,hg38:0.01702163389);
VPS9D1	(((((((((((((((phaCin1:0.03369401056,sarHar1:0.05132173195):0.01322365196,monDom5:0.03649367848):0.1529627765,ornAna2:0.2334042796):0.2398753734,((((loxAfr3:0.05912705641,triMan1:0.03515875012):0.00683164817,proCap2:0.1008816952):0.008684300365,(((chrAsi1:0.1275836058,echTel2:0.1354096182):1e-08,eleEdw1:0.1477910229):1e-08,oryAfe1:0.1237929718):0.01155632559):0.09062661171,(dasNov3:0.1360896065,choHof2:0.1171867354):0.1513927631):0.01689065599):0.02698616101,((((((((((((oviAri4:0.1116766726,oviCan1:0.01035599922):0.1386042869,capHir2:1e-08):0.00236837047,panHod1:0.009858532736):0.004693085995,(((bisBis1:0.004977277676,bosMut1:0.00469179414):1e-08,(bosInd1:1e-08,bosTau8:1e-08):1e-08):0.009003915417,bubBub1:0.006761666565):0.006778163496):0.009717943755,(odoVir1:0.009395619729,cerEla1:0.02027950759):0.005033408333):0.07242536661,((((orcOrc1:0.006653808765,delLeu1:0.005435739026):0.004000110811,lipVex1:0.02077577998):0.01135955755,phyCat1:0.008452350346):1e-08,(balAcu1:0.01722032452,balMys1:0.008429196239):1e-08):0.03634597667):0.02607204788,susScr11:0.0785202858):0.01343676595,(((camFer2:1e-08,camBac1:0.02033194636):0.002215896552,camDro1:0.00437636985):0.002131511335,vicPac2:0.002378796893):0.1123118654):0.02243534973,(((equCab3:1e-08,equPrz1:1e-08):0.004701094233,equAsi1:0.005563934438):0.05837641361,cerSim1:0.0685068907):0.02816756189):0.01059455481,((((((myoBra1:0.003089682814,myoLuc2:0.1466869315):0.002746518613,myoDav1:0.0200715932):0.04373889234,eptFus1:0.02227638196):0.06482898155,minNat1:0.09738355563):0.005997268232,desRot1:0.1110680928):0.02150681914,(((pteAle1:1e-08,pteVam2:0.00440433147):0.03274474081,rouAeg1:0.02910970343):0.09151825784,(rhiSin1:0.04186086986,hipArm1:0.04162697674):0.02444550079):0.008537761682):0.03780004244):1e-08,(((((((lepWed1:0.005734130224,neoSch1:0.008892464936):0.01876614433,odoRosDiv1:0.01088521578):0.02412032958,((musFur1:0.02898579921,enhLut1:0.019625979):0.03029335397,ailFul1:0.02038873947):0.03048150938):0.005070393157,(ailMel1:0.01736957461,ursMar1:0.02032414024):0.01194828608):0.007143456197,(canFam3:1e-08,lycPic1:0.004094807379):0.05900092622):0.005880980929,((felCat8:0.01090046848,aciJub1:0.2155068375):0.01286806765,(panTig1:0.02308328611,panPar1:0.008957597654):0.01938345824):0.2768391734):0.06540183724,(manPen1:0.005152596199,manJav1:0.02149228046):0.1709406206):0.00413829482):0.0120142027,((eriEur2:0.3240175609,sorAra2:0.318070732):1e-08,conCri1:0.2108654632):0.0303978391):0.02246303873):0.01178458851,((((((((((((mm10:0.002180391692,musCar1:0.01365155577):0.008310702894,musPah1:0.01199220201):0.01117481427,rn6:0.02723915009):0.01535382707,merUng1:0.04877706526):0.002659359222,((criGri1:0.02137051096,mesAur1:0.02595415703):0.01322821376,micOch1:0.0445802711):0.009707392503):0.04313133006,nanGal1:0.06219912297):0.01915092774,jacJac1:0.06973669505):0.02352906521,(casCan1:0.06750191578,dipOrd2:0.1077433338):0.01878576487):0.01725979799,((hetGla2:0.0627791742,fukDam1:0.05818158048):0.01779626663,((chiLan1:0.05292708607,octDeg1:0.07476218868):0.02497340882,cavPor3:0.07159895124):0.01387343613):0.1003996031):1e-08,(speTri2:0.005597109412,marMar1:0.02494354756):0.1410558852):0.02538276832,(oryCun2:0.07951947351,ochPri3:0.1105552626):0.07017517153):0.006211116875,tupChi1:0.2319403951):0.007711027008):0.003768461986,galVar1:0.1119051155):0.02999254762,((micMur3:0.02314339784,proCoq1:0.01859294658):0.008994153255,otoGar3:0.1241794299):0.01526336648):0.02402037575,tarSyr2:0.1433621527):0.09250966389,((calJac3:0.02268252829,aotNan1:0.02636178332):1e-08,(saiBol1:0.01870376664,cebCap1:0.02337442297):0.01065571351):0.02863443712):0.01792540179,(((((rheMac8:1e-08,macFas5:0.002289292422):0.002226578402,macNem1:0.002219379207):0.00223925398,(papAnu3:0.006857783659,(manLeu1:0.004368090763,cerAty1:0.1259257226):1e-08):0.00216373832):0.002289049918,chlSab2:0.01849756636):1e-08,((colAng1:0.006672654133,pilTep1:0.1349921471):0.004012830245,(nasLar1:1e-08,(rhiRox1:0.002813679259,rhiBie1:0.0470687196):0.008092803479):0.0002488734163):0.002285523095):0.01603413423):0.01121313234,nomLeu3:0.0157004813):1e-08,ponAbe2:0.01925343267):0.00667478973,gorGor5:0.00454407701):1e-08,(panTro5:0.004446160689,panPan2:0.002223176485):0.006686357419,hg38:1e-08);
VRK1	(((((((((((((((phaCin1:0.0486678079,sarHar1:0.0616608467):0.01749820691,monDom5:0.1568578072):0.1405358339,ornAna2:0.2128113302):0.08319428145,((((loxAfr3:0.04241207538,triMan1:0.04713920218):1e-08,proCap2:0.1249618919):0.004022231588,(((chrAsi1:0.1153460755,echTel2:0.2255290759):0.05450673367,eleEdw1:0.1685485077):0.02474161043,oryAfe1:0.1020223444):0.02255230313):0.03413204467,dasNov3:0.05180105804):1e-08):0.004826443523,((((((((((((oviAri4:1e-08,oviCan1:1e-08):0.006403695636,capHir2:0.003175605862):1e-08,panHod1:0.009780318585):0.006435020365,(((bisBis1:0.003160672704,bosMut1:1e-08):1e-08,(bosInd1:1e-08,bosTau8:1e-08):1e-08):1e-08,bubBub1:0.006351260336):0.01283341792):1e-08,(odoVir1:0.02270718267,cerEla1:0.0109580745):0.003434766015):0.03630170001,((((turTru3:1e-08,orcOrc1:0.006340876541):0.008320744051,delLeu1:0.004590007566):0.01115933412,phyCat1:0.01689491051):0.002890939696,(balAcu1:0.02324855665,balMys1:0.01455942467):0.01943472867):0.01913909318):1e-08,susScr11:0.0534040623):0.002877585086,(((camFer2:1e-08,camBac1:1e-08):1e-08,camDro1:1e-08):0.009721320337,vicPac2:1e-08):0.02063839901):0.01262067401,((equCab3:1e-08,equAsi1:0.006404540771):0.02284528452,cerSim1:0.02005719271):0.01627204748):1e-08,((((((myoBra1:1e-08,myoLuc2:0.006683221998):0.004783212803,myoDav1:0.01210193231):0.003959921281,eptFus1:0.01868189811):0.0412190639,minNat1:0.02419017795):0.02549211504,desRot1:0.08339082645):0.03236481251,(((pteAle1:0.003243507948,pteVam2:1e-08):1e-08,rouAeg1:0.024509732):0.05029340125,(rhiSin1:0.05352483564,hipArm1:0.04062370837):0.03818395833):0.002832977002):0.02303313164):1e-08,(((((((lepWed1:0.003183945484,neoSch1:1e-08):0.006428968693,odoRosDiv1:0.01311999609):0.003181390064,((musFur1:0.02591126284,enhLut1:0.01645743462):0.01997742365,ailFul1:0.01643209352):1e-08):0.003151508023,(ailMel1:0.01407931745,ursMar1:0.01542305701):0.01287763676):0.0119497973,(canFam3:1e-08,lycPic1:1e-08):0.02192279424):0.01121457678,((felCat8:0.003974129051,aciJub1:0.00322267845):1e-08,(panTig1:1e-08,panPar1:1e-08):0.01319004463):0.02182056845):0.02284647368,(manPen1:0.01465747861,manJav1:0.01180368118):0.04813346378):1e-08):0.00393423781,((eriEur2:0.2361273185,sorAra2:0.05620171254):0.0086779059,conCri1:0.07037989575):0.02253243012):0.01303703502):0.00595638398,(((((((((((mm10:0.006561621904,musCar1:1e-08):0.009739696788,musPah1:0.009933326542):0.03668684969,rn6:0.03405552588):0.006150119806,((criGri1:0.03795621493,mesAur1:0.02256448862):0.006964996685,micOch1:0.01067112363):0.004037372292):0.05683881711,nanGal1:0.06004034072):0.0197250143,jacJac1:0.1147966467):0.008725024342,(casCan1:0.05541825021,dipOrd2:0.05100333703):1e-08):0.009752208775,((hetGla2:0.04248649355,fukDam1:0.06406815093):0.01932790435,((chiLan1:0.0246117556,octDeg1:0.08440812296):0.001282667155,cavPor3:0.04580255167):0.009705752814):0.07236429252):0.002572758759,(speTri2:1e-08,marMar1:1e-08):0.04569818836):0.003388055828,(oryCun2:0.01999463941,ochPri3:0.116598765):0.04341059984):0.00179289614,tupChi1:0.05536139783):1e-08):0.004984929296,galVar1:0.05678925224):0.01271002161,((micMur3:0.01985571914,proCoq1:0.02077197334):0.002771583313,otoGar3:0.06498197119):0.004387224891):0.004290693531,tarSyr2:0.062162145):0.01435519006,((calJac3:0.01640388831,aotNan1:0.01313338205):0.003173010274,(saiBol1:0.006438020737,cebCap1:0.006439670686):1e-08):0.009448869728):0.01326803269,(((((rheMac8:1e-08,macFas5:1e-08):1e-08,macNem1:0.003223081317):1e-08,(papAnu3:1e-08,(manLeu1:0.003219459708,cerAty1:0.003226656478):1e-08):1e-08):1e-08,chlSab2:0.003225428591):0.00772077395,((colAng1:0.006429563638,pilTep1:0.01292124049):0.006597840663,(nasLar1:0.006439689985,(rhiRox1:1e-08,rhiBie1:0.003159120984):1e-08):0.003005909046):0.005340609699):1e-08):0.007643343313,nomLeu3:0.003189334063):0.003188358606,ponAbe2:0.003692903898):0.003194007581,gorGor5:1e-08):0.002279050359,(panTro5:1e-08,panPan2:1e-08):0.002135796301,hg38:0.001978954637);
VRK2	(((((((((((((((phaCin1:0.03024626581,sarHar1:0.0478920498):1e-08,monDom5:1e-08):0.1594034212,ornAna2:0.135441335):0.5143443998,((((loxAfr3:0.1249326033,triMan1:0.08825374298):1e-08,proCap2:0.1961198098):1e-08,(((chrAsi1:0.1031123391,echTel2:0.1852207728):1e-08,eleEdw1:0.1824412451):1e-08,oryAfe1:0.1691590651):1e-08):0.03211061796,(dasNov3:0.06089989808,choHof2:0.04395798165):0.08606538974):1e-08):0.05118370507,((((((((((((oviAri4:1e-08,oviCan1:1e-08):1e-08,capHir2:1e-08):1e-08,panHod1:0.03890914532):0.0192485356,(((bisBis1:1e-08,bosMut1:1e-08):1e-08,(bosInd1:1e-08,bosTau8:1e-08):1e-08):0.01926245901,bubBub1:0.03966741086):1e-08):1e-08,(odoVir1:0.01977148369,cerEla1:1e-08):1e-08):0.0624142967,(((((turTru3:1e-08,orcOrc1:1e-08):0.02017566358,delLeu1:0.01968336907):1e-08,lipVex1:0.0196347335):0.0206931931,phyCat1:1e-08):1e-08,(balAcu1:1e-08,balMys1:1e-08):0.0193273984):0.01764437486):0.03879142853,susScr11:0.06472185325):1e-08,(((camFer2:1e-08,camBac1:1e-08):1e-08,camDro1:1e-08):1e-08,vicPac2:0.02712786748):0.1280782869):1e-08,(((equCab3:1e-08,equPrz1:1e-08):1e-08,equAsi1:0.01928023132):0.08091102879,cerSim1:0.0194074932):0.02278908148):0.01605133039,((((((myoBra1:1e-08,myoLuc2:1e-08):0.023032569,myoDav1:0.0640216953):0.01887560742,eptFus1:0.02145261697):1e-08,minNat1:1e-08):1e-08,desRot1:0.06306408775):1e-08,(((pteAle1:1e-08,pteVam2:0.01963025648):1e-08,rouAeg1:0.02089183198):0.08476211504,(rhiSin1:1e-08,hipArm1:0.0191992179):1e-08):1e-08):1e-08):1e-08,(((((((lepWed1:1e-08,neoSch1:0.03113139525):0.01527149286,odoRosDiv1:0.03198752048):1e-08,((musFur1:1e-08,enhLut1:1e-08):0.01793860282,ailFul1:0.01823369748):1e-08):0.02314475463,(ailMel1:1e-08,ursMar1:1e-08):1e-08):1e-08,(canFam3:1e-08,lycPic1:1e-08):0.07845352453):1e-08,((felCat8:1e-08,aciJub1:1e-08):1e-08,(panTig1:1e-08,panPar1:1e-08):1e-08):0.1054475256):0.04678234752,(manPen1:1e-08,manJav1:0.0195483676):0.1733387825):1e-08):1e-08,((eriEur2:0.1703995832,sorAra2:0.05860299705):0.03024519907,conCri1:0.1895034613):1e-08):1e-08):1e-08,((((((((((((mm10:1e-08,musCar1:1e-08):1e-08,musPah1:0.01933762383):0.01287681136,rn6:0.02602732627):1e-08,merUng1:0.07721006377):0.02404948087,((criGri1:0.03970806486,mesAur1:1e-08):0.01894798125,micOch1:1e-08):0.01968590846):0.08071958541,nanGal1:0.0558148936):1e-08,jacJac1:0.1039846375):1e-08,(casCan1:0.04203741838,dipOrd2:0.09369067848):0.0160077225):1e-08,((hetGla2:0.04057569193,fukDam1:1e-08):0.03976710826,((chiLan1:0.04069555445,octDeg1:0.1107830211):1e-08,cavPor3:0.03935396599):1e-08):0.0196173284):1e-08,(speTri2:1e-08,marMar1:1e-08):0.06996911192):1e-08,(oryCun2:0.02092557356,ochPri3:0.02028917467):0.08112615071):1e-08,tupChi1:0.2083891187):1e-08):1e-08,galVar1:0.01964492284):1e-08,((micMur3:1e-08,proCoq1:1e-08):1e-08,otoGar3:0.01954855392):1e-08):1e-08,tarSyr2:0.03811183461):0.05924638183,((calJac3:1e-08,aotNan1:0.01904514101):1e-08,(saiBol1:1e-08,cebCap1:0.03990569022):1e-08):0.06131180638):0.01867568535,(((((rheMac8:1e-08,macFas5:1e-08):1e-08,macNem1:1e-08):1e-08,(papAnu3:1e-08,(manLeu1:1e-08,cerAty1:1e-08):1e-08):1e-08):1e-08,chlSab2:0.01898804738):1e-08,((colAng1:1e-08,pilTep1:0.01884560244):1e-08,(nasLar1:1e-08,(rhiRox1:1e-08,rhiBie1:0.04208793906):1e-08):1e-08):1e-08):1e-08):1e-08,nomLeu3:1e-08):1e-08,ponAbe2:0.02012890931):0.0188771387,gorGor5:1e-08):1e-08,(panTro5:1e-08,panPan2:1e-08):1e-08,hg38:1e-08);
VRK3	((((((((((((((loxAfr3:0.07483473766,triMan1:0.04399002577):0.01143125728,proCap2:0.2002785494):0.05851576659,(eleEdw1:0.3075839745,oryAfe1:0.1166972633):0.02108618448):0.119748134,(dasNov3:0.1745825707,choHof2:0.1644731482):0.1029397676):0.04015138673,((((((((((((oviAri4:1e-08,oviCan1:1e-08):0.009940627328,capHir2:0.01480346852):0.0176872522,panHod1:0.02142955322):0.0157525273,(((bisBis1:0.005216417211,bosMut1:1e-08):1e-08,(bosInd1:1e-08,bosTau8:1e-08):1e-08):1e-08,bubBub1:0.01585300214):0.02660087437):0.01274608721,(odoVir1:0.04776958583,cerEla1:0.05381337568):1e-08):0.1482993587,(((((turTru3:1e-08,orcOrc1:1e-08):0.03376148979,delLeu1:0.01950453629):0.005435384745,lipVex1:0.04535416397):0.03877897344,phyCat1:0.07372334644):0.01672361751,(balAcu1:0.03629621861,balMys1:0.01107720102):0.04796155874):0.09249022922):0.02298264258,susScr11:0.3487648736):0.05266778886,(((camFer2:1e-08,camBac1:1e-08):0.0102769737,camDro1:1e-08):0.02799646667,vicPac2:0.01157827913):0.1013498039):0.07612596292,(((equCab3:1e-08,equPrz1:0.005397814442):0.005399581904,equAsi1:1e-08):0.1029110053,cerSim1:0.1117485318):0.03039497395):0.02890851958,((((((myoBra1:1e-08,myoLuc2:0.02158103792):0.02934416684,myoDav1:0.05034487124):0.05975303203,eptFus1:0.1796432175):0.1586392624,minNat1:0.1057986042):0.08575320554,desRot1:0.2633748175):0.09391445284,(((pteAle1:1e-08,pteVam2:1e-08):0.04996680752,rouAeg1:0.07390174456):0.1099122753,(rhiSin1:0.07845737054,hipArm1:0.1772855489):0.1837582579):0.005688030818):0.05523054115):0.01222175909,(((((((lepWed1:0.008246844261,neoSch1:0.004038830136):0.03745213419,odoRosDiv1:0.03283974741):0.06013132499,((musFur1:0.02726323283,enhLut1:0.02012727176):0.04157762882,ailFul1:0.08208789328):0.02108097325):0.005669404246,(ailMel1:0.0184678646,ursMar1:0.02309299114):0.05070010431):0.08138247341,(canFam3:0.004624583524,lycPic1:0.005155895929):0.1770665268):0.03880414138,((felCat8:0.01630064676,aciJub1:0.01090058381):0.004847703731,(panTig1:1e-08,panPar1:0.01030962481):0.01058980992):0.07786754873):0.04502446235,(manPen1:0.005899568863,manJav1:0.03109192737):0.1342189856):0.02626732231):0.0574532832,((eriEur2:0.230017686,sorAra2:0.5054793902):0.1222332817,conCri1:0.4160050472):0.0344288781):0.004673354862):0.05034918644,((((((((((((mm10:0.02931710414,musCar1:0.03374040814):0.02860868882,musPah1:0.04612507837):0.05580236069,rn6:0.09309125583):0.09151995848,merUng1:0.1218028557):0.0184885493,((criGri1:0.05891323484,mesAur1:0.1001183064):0.08062452682,micOch1:0.2046652453):0.01194980668):0.1024643392,nanGal1:0.2557090321):0.05293787409,jacJac1:0.2877207711):0.07235811042,(casCan1:0.1855926057,dipOrd2:0.3276281831):0.03803233542):0.02274775849,((hetGla2:0.07465523294,fukDam1:0.1140584563):0.0812899495,((chiLan1:0.1274622194,octDeg1:0.1379401519):0.01355264222,cavPor3:0.139747723):0.04803903869):0.1767521748):0.03134075809,(speTri2:0.0277354758,marMar1:0.03249253937):0.2044436592):0.02457912845,(oryCun2:0.227163539,ochPri3:0.216455677):0.2456621406):0.02891710374,tupChi1:0.2460570222):0.01535816908):0.02650988515,((micMur3:0.08532371416,proCoq1:0.05415689024):0.06274348143,otoGar3:0.1101575684):0.05966749451):0.02400415473,tarSyr2:0.1935006335):0.09770412365,((calJac3:0.07758424416,aotNan1:0.02906607915):1e-08,(saiBol1:0.03668076565,cebCap1:0.06226206015):0.01407961013):0.06231043553):0.05226876969,(((((rheMac8:0.004297882805,macFas5:1e-08):0.004269473635,macNem1:0.01996215578):1e-08,(papAnu3:0.0181893293,(manLeu1:1e-08,cerAty1:0.05209214669):0.004296653467):0.003975597708):0.004115665653,chlSab2:0.02625654961):0.03408061598,((colAng1:0.01705501359,pilTep1:0.01274100704):0.004190638676,(nasLar1:1e-08,(rhiRox1:0.004205042476,rhiBie1:0.004090690104):1e-08):1e-08):0.004114395577):0.02573892153):0.01617252537,nomLeu3:0.01758935577):1e-08,ponAbe2:0.04519760574):0.009167820169,gorGor5:0.004548886523):1e-08,(panTro5:1e-08,panPan2:1e-08):0.02799681653,hg38:0.009138589548);
VRTN	((((((((((((((phaCin1:0.07252288223,sarHar1:0.0925662856):0.019959666,monDom5:0.07512633918):0.8749943696,((((loxAfr3:0.06246561273,triMan1:0.02956675508):1e-08,proCap2:0.1011728521):0.02068582626,(((chrAsi1:0.1040509185,echTel2:0.2166969491):0.01371913458,eleEdw1:0.2369138887):0.01088159241,oryAfe1:0.1150138443):0.01748302042):0.05051401379,(dasNov3:0.1041165433,choHof2:0.07583011482):0.05190582315):0.005852577346):0.01485741802,((((((((((((oviAri4:1e-08,oviCan1:0.02657594553):0.01260316273,capHir2:0.001762766722):0.005278630914,panHod1:0.01647978888):0.01020459449,(((bisBis1:0.008628929629,bosMut1:0.00701518137):0.0001634178045,(bosInd1:1e-08,bosTau8:1e-08):0.001738523727):0.003520941714,bubBub1:0.01252928639):0.01379868434):1e-08,(odoVir1:0.06603492199,cerEla1:1e-08):10):0.09440819101,(((((turTru3:0.001594881999,orcOrc1:0.00494740182):0.006587034529,delLeu1:0.009901565135):0.003231091151,lipVex1:0.009825137913):0.0115132454,phyCat1:0.02154958685):1e-08,(balAcu1:0.006323960941,balMys1:0.003584357718):0.003113489016):0.01607369182):0.01327515155,susScr11:0.05343688591):0.003563738984,(((camFer2:1e-08,camBac1:1e-08):0.001512083119,camDro1:0.02303289111):0.005249829232,vicPac2:0.007778300418):0.04925544102):0.01865909655,(((equCab3:0.001649390097,equPrz1:1e-08):0.005585795374,equAsi1:0.002885752055):0.03690117871,cerSim1:0.05632807235):0.02760162545):0.01301684117,(((((myoBra1:0.01121817078,myoDav1:0.02711840593):0.01147438885,eptFus1:0.03647253272):0.05624461969,minNat1:0.06226255634):0.02964617584,desRot1:0.1060400522):0.03380136339,(((pteAle1:0.001641918241,pteVam2:0.003277829406):0.007448337394,rouAeg1:0.03812043748):0.07697290244,(rhiSin1:0.04527003345,hipArm1:0.0605664304):0.02428262715):0.01464961895):0.0441402986):0.002750804451,(((((((lepWed1:0.01779095388,neoSch1:0.006922883023):0.01595540652,odoRosDiv1:0.01703412279):0.01656749025,((musFur1:0.03709451009,enhLut1:0.02013159997):0.049798714,ailFul1:0.02443381751):0.01170890637):0.007512836021,(ailMel1:0.01620108382,ursMar1:0.03038889311):0.02151345417):0.01772876151,(canFam3:0.001749289712,lycPic1:1e-08):0.09760420719):0.007160781987,((felCat8:0.002314009348,aciJub1:0.0549627079):0.004039402835,(panTig1:0.06861385231,panPar1:0.001739091328):1e-08):0.05121129007):0.05089871449,(manPen1:0.03106271287,manJav1:0.004296320933):0.1281037366):0.009664256919):1e-08,((eriEur2:0.2495014763,sorAra2:0.3129473312):0.07505218341,conCri1:0.1357859024):0.02872899032):0.02324003503):0.02548716919,((((((((((((mm10:0.02173757792,musCar1:0.006106955267):0.02713513082,musPah1:0.02959435951):0.04949345853,rn6:0.07082079372):0.05227033559,merUng1:0.1529045271):0.01617603877,((criGri1:0.04292334039,mesAur1:0.03592386929):0.02627881395,micOch1:0.05639964615):0.03901112849):0.08800111643,nanGal1:0.07834296479):0.02326510022,jacJac1:0.1356987724):0.1157942745,dipOrd2:0.3027072126):0.02614089473,((hetGla2:0.03958784294,fukDam1:0.06521141301):0.0319333056,((chiLan1:0.1269008791,octDeg1:0.1215597201):0.01259506046,cavPor3:0.05492420783):0.01453843967):0.08818915787):0.00840897554,(speTri2:0.01626331222,marMar1:0.01410565706):0.156986051):0.01726505279,(oryCun2:0.1357383398,ochPri3:0.2950002209):0.1501729179):0.01147788939,tupChi1:0.1459070288):0.01105832715):0.01092080593,galVar1:0.08852012228):0.00672485513,((micMur3:0.05715065907,proCoq1:0.03238817437):0.04761749198,otoGar3:0.1478632642):0.04094908745):0.03543899449,tarSyr2:0.2146572402):0.04131153254,((calJac3:0.01033132903,aotNan1:0.01572968708):0.001711184091,(saiBol1:0.0173754744,cebCap1:0.006996718938):0.003472362556):0.02830239934):0.007510815179,(((((rheMac8:1e-08,macFas5:0.00342078811):1e-08,macNem1:1e-08):0.001707710954,(papAnu3:0.003452943685,(manLeu1:0.006858012224,cerAty1:0.005120553851):1e-08):1e-08):0.005143614593,chlSab2:0.005149875527):0.001711708658,((colAng1:1e-08,pilTep1:0.0103933581):0.005158189484,(nasLar1:0.005156003347,(rhiRox1:0.001706505397,rhiBie1:0.005154368413):1e-08):0.005173772185):1e-08):0.01077383663):0.007711279378,nomLeu3:0.01607737721):0.0009097840097,ponAbe2:0.01269063174):0.005604614898,gorGor5:0.00868851329):0.001658376837,(panTro5:0.003416722765,panPan2:0.003412879173):0.003457947407,hg38:0.005152912352);
VSIG10	(((((((((((((phaCin1:0.08805980797,sarHar1:0.08521153429):0.04552450305,monDom5:0.1733361498):0.497631266,((((loxAfr3:0.06491976362,triMan1:0.07344422027):0.009168218711,proCap2:0.131035688):0.02313489849,(((chrAsi1:0.1634447946,echTel2:0.241584914):0.02536099493,eleEdw1:0.1524985771):0.02229284496,oryAfe1:0.1389332287):0.004210446387):0.05347038156,(dasNov3:0.1287760196,choHof2:0.1639080582):0.06258040066):0.006956333538):0.01330614079,((((((((((((oviAri4:0.006437320219,oviCan1:0.004608746942):0.006465580222,capHir2:1e-08):1e-08,panHod1:0.00600022182):0.00278670263,(((bisBis1:0.00600118308,bosMut1:1e-08):1e-08,(bosInd1:1e-08,bosTau8:1e-08):0.001998222148):0.008024348045,bubBub1:0.01213444469):0.003243165561):0.004491934534,(odoVir1:0.01705011621,cerEla1:0.0201120437):0.01058806626):0.06522162226,(((((turTru3:0.002063987983,orcOrc1:0.002057775949):0.006916158738,delLeu1:0.01177456478):0.008472809058,lipVex1:0.009524674635):0.004921777341,phyCat1:0.03452855743):0.002029901726,(balAcu1:0.01675123714,balMys1:1e-08):0.00632493807):0.03590720554):0.01274238873,susScr11:0.09163810459):0.01875992284,(((camFer2:1e-08,camBac1:1e-08):1e-08,camDro1:0.002082748325):0.01582064135,vicPac2:0.00582629363):0.05456022968):0.01910368237,((equCab3:0.00206608777,equAsi1:0.00418444899):0.04792518329,cerSim1:0.0399387767):0.02906200437):0.002614736814,((((((myoBra1:0.02858990762,myoLuc2:0.0118536095):0.005350894366,myoDav1:0.02965304481):0.03769317076,eptFus1:0.04649199062):0.04335725939,minNat1:0.06354666247):0.02114860447,desRot1:0.1169583511):0.03186001473,(((pteAle1:0.00758854337,pteVam2:0.003047977215):0.01713130596,rouAeg1:0.2149951559):0.2006934032,(rhiSin1:0.1135795004,hipArm1:0.1094373421):0.0245882312):0.009142328666):0.02409467573):0.005089496376,(((((((lepWed1:1e-08,neoSch1:0.0026694148):0.01633675216,odoRosDiv1:0.02718752414):0.0948356143,((musFur1:0.0142924804,enhLut1:0.02070247579):0.02674589226,ailFul1:0.03275411672):0.009626623407):0.002297007562,(ailMel1:0.02114833843,ursMar1:0.01102793718):0.03176124048):0.007567127839,(canFam3:0.002054216044,lycPic1:1e-08):0.06447373678):0.01797334223,((felCat8:0.0149429346,aciJub1:0.06089227583):1e-08,(panTig1:0.04847819338,panPar1:0.006689817551):1e-08):0.04676496124):0.0577283195,(manPen1:0.02825895671,manJav1:0.02424595799):0.09479176418):0.006286292831):0.01707823649,((eriEur2:0.1947390089,sorAra2:0.3393796877):0.0210578986,conCri1:0.1353373106):0.01433396216):0.008496482635):0.01834858263,((((((((((((mm10:0.0216127511,musCar1:0.01279691709):0.03736769384,musPah1:0.04652733934):0.02169432355,rn6:0.07755626872):0.053580739,merUng1:0.09641623204):0.01830334549,((criGri1:0.07026452921,mesAur1:0.06973151329):0.0309920478,micOch1:0.1012814693):0.04028978356):0.07320162815,nanGal1:0.1085491402):0.05994464321,jacJac1:0.2024831038):0.0277564164,dipOrd2:0.274996626):0.02360495405,((hetGla2:0.04757401796,fukDam1:0.07326654975):0.04528183991,((chiLan1:0.06943142805,octDeg1:0.04961479878):0.0125774873,cavPor3:0.1158203566):0.02086908759):0.08371209813):0.01373033545,(speTri2:0.01575443653,marMar1:0.01143295571):0.1553707671):0.03887219096,(oryCun2:0.1699437449,ochPri3:0.133609496):0.06464872515):0.005286763115,tupChi1:0.1426983196):0.001777702164):0.02869006174,((micMur3:0.04386923123,proCoq1:0.03554139712):0.02259941411,otoGar3:0.1110781003):0.02215141024):0.0134984815,tarSyr2:0.1292970712):0.04730058618,((calJac3:0.02497371466,aotNan1:0.02702885751):1e-08,(saiBol1:0.01709460429,cebCap1:0.007610989887):0.005728230941):0.02673899499):0.03097123278,(((((rheMac8:1e-08,macFas5:0.009675945289):1e-08,macNem1:0.002570064524):0.006253232891,(papAnu3:0.006215316381,(manLeu1:0.04635290054,cerAty1:1e-08):0.00207023525):0.002063349177):0.006247059229,chlSab2:0.01038309439):0.004149332879,((colAng1:0.01125676563,pilTep1:0.01040003867):0.002037387461,(nasLar1:1e-08,(rhiRox1:1e-08,rhiBie1:0.002060340387):1e-08):0.01458304308):1e-08):0.01042034775):0.004445993182,nomLeu3:0.0380721727):0.0100057297,ponAbe2:0.01249879891):0.01072169883,gorGor5:0.004101237344):0.004056372625,(panTro5:0.002036711334,panPan2:1e-08):0.004084381381,hg38:0.02060460054);
VSIG10L2	(((((((((((((((phaCin1:0.05303576544,sarHar1:0.07897479335):0.01476183155,monDom5:0.1035586091):0.2657410826,ornAna2:0.6961167656):0.1657530174,((((loxAfr3:0.3404766922,triMan1:0.350036659):0.04096843491,proCap2:0.5373348795):0.1343379344,(((chrAsi1:1.040627657,echTel2:2.204130166):1e-08,eleEdw1:0.5415173709):0.0467967921,oryAfe1:0.2459606271):0.009883813286):0.1132048911,(dasNov3:0.1593718816,choHof2:0.1449924142):0.1115968113):0.01314400354):0.04479271611,((((((((((((oviAri4:1e-08,oviCan1:0.01476906947):0.009543671953,capHir2:0.01836502626):0.005302512687,panHod1:0.01520539668):0.01819891552,(((bisBis1:0.007260565964,bosMut1:0.008141532373):1e-08,(bosInd1:1e-08,bosTau8:1e-08):0.00828987646):0.01249894737,bubBub1:0.02866074073):0.010384324):0.01246163805,(odoVir1:0.08649653675,cerEla1:0.05532424324):0.07232996661):0.09096359521,(((((turTru3:0.01494894765,orcOrc1:0.01376356827):0.02754489566,delLeu1:0.04275711411):0.05269435042,lipVex1:0.06274820723):0.03124703773,phyCat1:0.08043124289):0.007052649325,(balAcu1:0.06087540622,balMys1:0.04020684758):0.03901798433):0.3249332701):0.02865806023,susScr11:0.1025071199):0.01539130012,(((camFer2:0.001551236908,camBac1:1e-08):0.001985621404,camDro1:0.01209001391):0.01331401622,vicPac2:0.04200351984):0.08559987891):0.01501160261,(((equCab3:1e-08,equPrz1:0.005020755909):0.01027683549,equAsi1:0.01476186043):0.07200242826,cerSim1:0.1185481133):0.02963280683):0.003990916189,((((((myoBra1:0.02501651668,myoLuc2:0.03266176864):1e-08,myoDav1:0.03911955262):0.01589129676,eptFus1:0.1594738683):0.06690869395,minNat1:0.08462608546):0.02748775386,desRot1:0.1685653375):0.03200040143,(((pteAle1:0.004630670627,pteVam2:0.006266341362):0.02256124184,rouAeg1:0.03855624212):0.05398395173,(rhiSin1:0.05039378909,hipArm1:0.06650015179):0.04201537545):0.01853976819):0.03921935972):0.002728236584,(((((((lepWed1:0.02401102397,neoSch1:0.03488516779):0.08292338446,odoRosDiv1:0.1663398727):0.1102473363,((musFur1:0.02790123963,enhLut1:0.02557962788):0.03693423637,ailFul1:0.08094375819):0.02612233373):0.005324215361,(ailMel1:0.08166878364,ursMar1:0.5972689271):0.06034152396):0.01258470231,(canFam3:0.02840988264,lycPic1:0.008915632298):0.4739274009):0.01819383617,((felCat8:0.007161748921,aciJub1:0.006465532612):0.004695030188,(panTig1:0.010708162,panPar1:0.01244996572):0.006165559498):0.09680460785):0.04109523374,(manPen1:0.07751280764,manJav1:0.1087432573):0.414786164):0.004797900426):0.02960974173,((eriEur2:0.2647244755,sorAra2:1.912842636):0.0011064676,conCri1:0.8557453703):0.06683709658):0.01553914653):0.02723283763,((((((((((((mm10:0.004483254393,musCar1:0.01187893584):0.01147171484,musPah1:0.04262224511):0.02113304029,rn6:0.07036887873):0.03050743453,merUng1:0.0886145357):0.01480377403,((criGri1:0.05273596386,mesAur1:0.08086462918):0.01474983976,micOch1:0.05893876926):0.02344415197):0.06639994735,nanGal1:0.1313076011):0.06741824096,jacJac1:0.17716529):0.04243200266,(casCan1:0.1019235657,dipOrd2:0.1683769727):0.03380462214):0.01544152281,((hetGla2:0.07231560174,fukDam1:0.07258150572):0.03684702181,((chiLan1:0.08244328673,octDeg1:0.07229106538):0.01459903239,cavPor3:0.111630215):0.02234237086):0.07374337648):0.003624912504,(speTri2:0.01353566977,marMar1:0.01106344983):0.1062832313):0.01779858091,(oryCun2:0.0764224133,ochPri3:0.1091012453):0.1215509221):0.01086003523,tupChi1:0.2577616899):0.006978238327):0.009844686621,galVar1:0.1260005402):0.02245695346,((micMur3:0.2680633358,proCoq1:0.3548297655):0.2847748745,otoGar3:0.1838242093):0.02645103676):0.01744743823,tarSyr2:0.1206861838):0.05576350155,((calJac3:0.02817799272,aotNan1:0.01605005776):1e-08,(saiBol1:0.02687796339,cebCap1:0.01932986689):1e-08):0.03290668257):0.01636580431,(((((rheMac8:0.004171426812,macFas5:0.001909379224):1e-08,macNem1:0.001910145043):0.005510173031,(papAnu3:0.009247197759,(manLeu1:0.007487832766,cerAty1:0.003171979905):1e-08):0.001598875254):0.003022046227,chlSab2:0.01687713135):0.003272318438,((colAng1:0.009169047553,pilTep1:0.006080461883):0.003055725708,(nasLar1:0.01068894186,(rhiRox1:1e-08,rhiBie1:0.00612711156):0.003929017309):0.003963226897):0.001534389062):0.01817801298):0.008301160381,nomLeu3:0.04004022713):1e-08,ponAbe2:0.03054848433):0.01321314776,gorGor5:0.006110099572):1e-08,(panTro5:0.00459939219,panPan2:0.001520013813):0.003069032742,hg38:0.004584056075);
VSIG10L	((((((((((((((phaCin1:0.1447756503,sarHar1:0.3803704694):0.04084924419,monDom5:0.1517527462):0.3366380335,ornAna2:1.079662232):0.4290409556,((((loxAfr3:0.0830325484,triMan1:0.1117550099):0.01220919648,proCap2:0.1596308055):0.009342370139,(((chrAsi1:0.1673473131,echTel2:0.2718979095):0.02952106232,eleEdw1:0.3777987194):0.0150661157,oryAfe1:0.1358468122):0.02195593561):0.1200962908,(dasNov3:0.1400042265,choHof2:0.1301651629):0.1026144952):1e-08):0.02334540175,((((((((((((oviAri4:0.01377980183,oviCan1:0.02464496007):0.02629105452,capHir2:0.01309295709):0.001782132549,panHod1:0.04444276169):0.03299490647,(((bisBis1:0.003998819829,bosMut1:0.01050725886):1e-08,(bosInd1:0.002649321051,bosTau8:1e-08):0.001366027839):0.01568508148,bubBub1:0.01906886597):0.02578737688):0.01672536397,(odoVir1:0.02045050801,cerEla1:0.02004075229):0.03779377974):0.1350217694,(((((turTru3:1e-08,orcOrc1:0.02876897207):0.02156820951,delLeu1:0.01988931369):0.02659507408,lipVex1:0.04567275836):0.03868951567,phyCat1:0.1192549934):0.01465561405,(balAcu1:0.04783385309,balMys1:0.03245224795):0.02600173046):0.1154483267):0.02092069691,susScr11:0.1100275968):0.0186337381,(((camFer2:0.005793018896,camBac1:0.01230430887):1e-08,camDro1:0.005783028301):0.01522890214,vicPac2:0.02483477363):0.155763229):0.0343788557,(((equCab3:1e-08,equPrz1:1e-08):0.004060438457,equAsi1:0.005236524097):0.08076234102,cerSim1:0.08015218855):0.03883721227):0.009863601146,(((((myoBra1:0.06334935814,myoDav1:0.04038793838):0.05280157283,eptFus1:0.06659178745):0.09032807107,minNat1:0.1043127219):0.01666904117,desRot1:0.2385634907):0.03703791894,(((pteAle1:0.01871791999,pteVam2:0.01542740729):0.03046172408,rouAeg1:0.06166233672):0.1248927383,(rhiSin1:0.06050946693,hipArm1:0.06056600194):0.04380635942):0.009961731325):0.04402467898):0.002232449867,(((((((lepWed1:0.00821062708,neoSch1:0.01152095013):0.02792002067,odoRosDiv1:0.02823007991):0.02058649621,((musFur1:0.01920865626,enhLut1:0.01903507932):0.03371986164,ailFul1:0.05710070448):0.01672493729):1e-08,(ailMel1:0.03372706662,ursMar1:0.0314842186):0.03335060626):0.01233989697,(canFam3:0.001257121632,lycPic1:0.008439586476):0.09017854335):0.008245702158,((felCat8:0.3843820268,aciJub1:0.005855606989):0.004317343563,(panTig1:0.006113880871,panPar1:0.3387625489):0.008504537074):0.1017013669):0.07701478398,(manPen1:0.01628598535,manJav1:0.0173728411):0.1300977196):0.01056430134):0.009811250651,((eriEur2:0.259407524,sorAra2:0.2990776877):0.1641655674,conCri1:0.2759434965):0.01572195888):0.01890161797):0.01641377083,((((((((((((mm10:0.008640741034,musCar1:0.009878015098):0.01662509825,musPah1:0.02720365857):0.03153111074,rn6:0.04998604132):0.03836441216,merUng1:0.06537592865):0.01260065145,(criGri1:0.07300887929,micOch1:0.1044777199):0.02800332069):0.078362548,nanGal1:0.1396751464):0.05224769697,jacJac1:0.1888293437):0.08058361801,(casCan1:0.1610742891,dipOrd2:0.2731026065):0.04693983911):0.02366648717,((hetGla2:0.07992542013,fukDam1:0.1403205832):0.04855139557,((chiLan1:0.05923742773,octDeg1:0.09309962211):0.02407231523,cavPor3:0.1341482041):0.02625706075):0.1356317024):0.006340199129,(speTri2:0.01188911837,marMar1:0.0172401704):0.240157585):0.04669220848,(oryCun2:0.2550670604,ochPri3:0.2977222429):0.1587146772):0.012716323,tupChi1:0.2095806703):0.004747749877):0.01237393866,galVar1:0.1370234873):0.01847972627,((micMur3:0.1359338611,proCoq1:0.07054090517):0.03501205712,otoGar3:0.1216398183):0.02545794342):0.0821591653,((calJac3:0.03683826018,aotNan1:0.01367173825):0.002086869917,(saiBol1:0.1053829477,cebCap1:0.02652391631):0.003477835395):0.03398904833):0.01393050277,(((((rheMac8:0.002594120028,macFas5:0.00128855469):1e-08,macNem1:0.001290322716):0.004660487194,(papAnu3:0.005142768597,(manLeu1:1e-08,cerAty1:0.01048592086):1e-08):0.001835954922):0.005239430391,chlSab2:0.01079548891):0.003430649576,((colAng1:0.0158175366,pilTep1:0.01541118064):1e-08,(nasLar1:0.06602911399,(rhiRox1:0.00138899341,rhiBie1:0.002662796047):0.002526059741):0.008129108499):0.002568381728):0.01490465124):0.01322989616,nomLeu3:0.0163898912):0.001302833763,ponAbe2:0.01967736543):0.0131042325,gorGor5:0.00919493297):0.002570904645,(panTro5:0.002565538431,panPan2:0.004192626736):1e-08,hg38:0.005164572246);
VSIG1	((((((((((((((phaCin1:0.1402394023,sarHar1:0.1804492686):0.1103778931,monDom5:0.09403267654):1.123064587,((((loxAfr3:0.1271734564,triMan1:0.03099826133):0.02429162659,proCap2:0.3226578924):0.02943246665,(((chrAsi1:0.2540620722,echTel2:0.747784269):0.01005887126,eleEdw1:0.7350760337):0.009491351906,oryAfe1:0.2062939079):0.03513913625):0.07272009618,dasNov3:0.1471000517):0.05114114573):0.04804581464,((((((((((((oviAri4:0.004819224472,oviCan1:1e-08):0.001780066803,capHir2:0.003315079714):0.00640797546,panHod1:0.009945032701):0.0388461167,((bosMut1:0.00879674601,(bosInd1:1e-08,bosTau8:1e-08):0.007527509443):0.01372733765,bubBub1:0.0146608116):0.01147205294):0.01134639457,(odoVir1:0.04096266078,cerEla1:0.02838038791):0.01675253616):0.1618041313,(((((turTru3:0.003292246362,orcOrc1:0.003296552401):0.02665725408,delLeu1:0.02350131525):1e-08,lipVex1:0.03046823906):0.05026543389,phyCat1:0.05296857529):0.006700152803,(balAcu1:0.04419782665,balMys1:0.006567041747):0.02256152527):0.08086383533):0.02133420984,susScr11:0.1341334467):0.01697631469,(((camFer2:1e-08,camBac1:1e-08):1e-08,camDro1:1e-08):1e-08,vicPac2:0.004327157104):0.1213837876):0.07805431314,(((equCab3:1e-08,equPrz1:1e-08):0.00973201298,equAsi1:0.009542138364):0.06336079694,cerSim1:0.06627391443):0.02868355009):0.02518362741,((((((myoBra1:1e-08,myoLuc2:0.003399408668):1e-08,myoDav1:0.03102937801):0.05291259261,eptFus1:0.01063632243):0.09207694101,minNat1:0.06913621611):0.04813047501,desRot1:0.2427522064):0.03395520135,(((pteAle1:1e-08,pteVam2:0.006200010917):0.02657154912,rouAeg1:0.04103931923):0.09115330331,(rhiSin1:0.06418655436,hipArm1:0.1366203255):0.07049849128):0.01087988952):0.1136566876):0.01659789285,(((((((lepWed1:0.007116884519,neoSch1:0.003490352271):0.02852400892,odoRosDiv1:0.02973686796):0.005071810915,((musFur1:0.04138367333,enhLut1:0.02201948061):0.06166718353,ailFul1:0.06560628909):0.007990946591):0.007149660949,(ailMel1:0.01555182416,ursMar1:0.01662542549):0.02993518799):0.02851924874,(canFam3:0.003531506146,lycPic1:1e-08):0.1278727555):0.03812855846,(felCat8:0.01511891193,(panTig1:0.009597279102,panPar1:1e-08):0.004709148101):0.1452047815):0.03832556365,(manPen1:0.01978851718,manJav1:0.006222146104):0.31789545):0.04678511877):1e-08,((eriEur2:0.3314580396,sorAra2:0.5056116231):0.0432407937,conCri1:0.3447309729):0.03133227889):0.05669089968):0.04586827667,(((((((((((mm10:0.01509348379,musCar1:0.00989222918):0.03847022476,musPah1:0.02507787209):0.05365330165,rn6:0.07379768622):0.07242439745,((criGri1:0.1766213101,mesAur1:0.1644987842):0.05575005702,micOch1:0.09235010971):0.01236374043):0.08797124946,nanGal1:0.2093685239):0.05822615075,jacJac1:0.1946400568):0.09217805012,(casCan1:0.1556145381,dipOrd2:0.4388486692):0.01574853):0.04323070705,((hetGla2:0.05817021891,fukDam1:0.09820042559):0.0342490664,((chiLan1:0.1120988763,octDeg1:0.1590225903):0.0004759777674,cavPor3:0.1590186128):0.0242917718):0.1463852345):0.01952437505,(speTri2:1e-08,marMar1:0.006600747284):0.2842187724):0.03574195845,(oryCun2:0.09066049688,ochPri3:0.1636196259):0.1840824364):0.01906705122,tupChi1:0.2964869961):1e-08):1e-08,galVar1:0.2380033382):0.004581389418,((micMur3:0.03715726365,proCoq1:0.09982406614):0.04609714293,otoGar3:0.4778883978):0.1101528782):0.04085026443,tarSyr2:0.1710127788):0.1368283026,((calJac3:0.05785372492,aotNan1:0.03755399378):0.003295685149,(saiBol1:0.02752970867,cebCap1:0.01392985552):1e-08):0.1020730519):0.01981529228,(((((rheMac8:1e-08,macFas5:1e-08):1e-08,macNem1:1e-08):1e-08,(papAnu3:0.006242421889,(manLeu1:1e-08,cerAty1:1e-08):1e-08):1e-08):0.00788940533,chlSab2:0.01104366409):0.002871245661,((colAng1:0.003136761557,pilTep1:0.009453271952):1e-08,(nasLar1:0.009408794728,rhiBie1:0.006243017607):1e-08):0.01117225438):0.02443894014):0.01192953371,nomLeu3:0.02544367969):1e-08,ponAbe2:0.01244212955):0.006231032661,gorGor5:0.01583838508):1e-08,(panTro5:1e-08,panPan2:0.00310126423):0.006218768431,hg38:0.006202180049);
VSIG2	((((((((((((((phaCin1:0.05215408158,sarHar1:0.08732846264):0.01680686386,monDom5:0.06971882923):0.5455492114,((((loxAfr3:0.06344901205,triMan1:0.06366111323):0.002845738741,proCap2:0.1081342931):0.04379571629,(((chrAsi1:0.176785717,echTel2:0.3582354097):0.01355672569,eleEdw1:0.1681216406):0.004769602212,oryAfe1:0.08303437296):0.004608233292):0.03452964236,(dasNov3:0.1189735303,choHof2:0.1043470345):0.0366428333):1e-08):0.006201869185,((((((((((((oviAri4:0.005752965504,oviCan1:0.01355901116):0.01781572004,capHir2:0.006412497307):0.004184592932,panHod1:0.01473798181):0.01461737881,(((bisBis1:1e-08,bosMut1:0.01238280742):1e-08,(bosInd1:1e-08,bosTau8:0.00846603215):1e-08):0.03482108525,bubBub1:0.01688973421):0.008360066785):0.02511926055,(odoVir1:0.01585452785,cerEla1:0.005782445829):0.009395642287):0.07263457427,(((((turTru3:1e-08,orcOrc1:1e-08):0.02083273435,delLeu1:0.03108236548):1e-08,lipVex1:0.01246482492):0.004385757746,phyCat1:0.0209218495):0.008835697912,(balAcu1:0.03519652958,balMys1:0.0041462744):1e-08):0.03791998063):0.02081183978,susScr11:0.06114086919):1e-08,(((camFer2:1e-08,camBac1:1e-08):1e-08,camDro1:1e-08):0.01887561587,vicPac2:0.02042821964):0.1140092756):0.04515417132,(((equCab3:1e-08,equPrz1:1e-08):0.004163213063,equAsi1:0.01250039688):0.05401972363,cerSim1:0.05337715867):0.04755474079):0.004316316774,((((((myoBra1:1e-08,myoLuc2:1e-08):0.007116150936,myoDav1:0.02734219463):0.02684768386,eptFus1:0.03149590617):0.07930993389,minNat1:0.09055160438):0.03239376867,desRot1:0.1371277511):0.02729056038,(((pteAle1:0.00406610086,pteVam2:0.004097100708):0.03640841092,rouAeg1:0.04190148761):0.06399239215,(rhiSin1:0.06977531796,hipArm1:0.04788390301):0.02723224081):0.01245577715):0.03930293408):1e-08,(((((((lepWed1:1e-08,neoSch1:0.004209539229):0.01282843214,odoRosDiv1:0.02614714513):0.006375280472,((musFur1:0.008402293329,enhLut1:0.004118603376):0.02369331265,ailFul1:0.03482552852):0.01914434153):0.004890712954,(ailMel1:0.003583566702,ursMar1:0.02311995274):0.03133555609):0.01833105827,(canFam3:0.004636166158,lycPic1:0.01220483417):0.1242305839):0.005440195162,((felCat8:0.004950415236,aciJub1:1e-08):0.004525370597,(panTig1:0.003886448985,panPar1:0.008737474064):1e-08):0.07782579127):0.03830396261,(manPen1:0.03451866757,manJav1:0.01281458048):0.08898305226):0.01068818485):1e-08,((eriEur2:0.1295289823,sorAra2:0.2818833239):0.08991918366,conCri1:0.1291823806):0.02823000763):0.01472551743):0.02113754378,((((((((((((mm10:0.01248697582,musCar1:1e-08):0.00394387751,musPah1:0.01733749845):0.04706906184,rn6:0.03483084055):0.01368390452,merUng1:0.06674666172):0.002605304602,((criGri1:0.05905355322,mesAur1:0.03111440474):0.01912383224,micOch1:0.06597972536):0.02304537175):0.0475947259,nanGal1:0.1319841985):0.03545950757,jacJac1:0.09035924986):0.03387693528,(casCan1:0.2303268023,dipOrd2:0.1299624935):0.006091831205):0.0116475573,((hetGla2:0.04482868947,fukDam1:0.03794539074):0.02879518869,((chiLan1:0.0297158205,octDeg1:0.07756737325):0.02681095729,cavPor3:0.0998021802):0.006528001825):0.1053750842):0.01356371205,(speTri2:1e-08,marMar1:0.007867969137):0.1067012514):0.02055162128,(oryCun2:0.07620937348,ochPri3:0.1047337998):0.06701423508):0.04782177383,tupChi1:0.2810458762):1e-08):0.003501572198,galVar1:0.08786848616):1e-08,((micMur3:0.04690489999,proCoq1:0.01063396916):0.02741078695,otoGar3:0.08547842999):0.03088353895):0.0137198187,tarSyr2:0.08234215824):0.07055126314,((calJac3:0.02104040036,aotNan1:0.03479350066):1e-08,(saiBol1:0.021184187,cebCap1:0.04317195534):1e-08):0.05129544008):0.02307100751,(((((rheMac8:1e-08,macFas5:1e-08):1e-08,macNem1:0.004200561519):1e-08,(papAnu3:1e-08,(manLeu1:1e-08,cerAty1:0.004170547225):1e-08):1e-08):0.008322630044,chlSab2:0.008384274049):0.004125279936,((colAng1:0.00834084531,pilTep1:0.008331296651):1e-08,(nasLar1:0.004213662703,(rhiRox1:1e-08,rhiBie1:1e-08):1e-08):1e-08):0.0126226831):0.01686648655):0.004199681194,nomLeu3:1e-08):0.00423906962,ponAbe2:0.0131062996):0.004107914208,gorGor5:0.004249396196):1e-08,(panTro5:1e-08,panPan2:1e-08):0.008349829625,hg38:1e-08);
VSIG4	((((((((((((phaCin1:0.2211100295,monDom5:0.3258151143):0.7526513775,((((loxAfr3:0.07919251492,triMan1:0.1012749622):0.008552133769,proCap2:0.3677061373):1e-08,((chrAsi1:0.3807263374,echTel2:1e-08):0.5213081473,oryAfe1:0.1631691923):1e-08):0.08764267733,(dasNov3:0.1310622912,choHof2:0.11159553):0.05379966915):1e-08):0.006264755316,((((((((((((oviAri4:1e-08,oviCan1:0.003189298923):0.01397052018,capHir2:0.01172535655):0.006966639801,panHod1:0.05576608426):0.0306756173,((bosMut1:0.005966106578,(bosInd1:0.002992134237,bosTau8:0.002980788369):1e-08):1e-08,bubBub1:0.0276856469):0.01898693593):0.01210760883,(odoVir1:0.03515128825,cerEla1:0.04951212639):0.03151439818):0.1455753249,(((((turTru3:0.003086206074,orcOrc1:1e-08):0.01241945313,delLeu1:0.01246963138):0.003086535522,lipVex1:0.03459490551):0.006149827474,phyCat1:0.02174840297):0.003934543703,(balAcu1:0.002877983472,balMys1:0.02221347879):0.01520288585):0.05020688566):0.01177490112,susScr11:0.1263319666):0.01894570131,((camBac1:0.003037096015,camDro1:1e-08):0.007094884485,vicPac2:0.02558820012):0.1321379791):0.04140018108,(((equCab3:1e-08,equPrz1:1e-08):1e-08,equAsi1:0.0062235309):0.07699394356,cerSim1:0.1267118541):0.04010988247):0.003001709759,((((((myoBra1:0.003071541519,myoLuc2:0.01236404949):0.01173745262,myoDav1:0.01444482949):0.02225024707,eptFus1:0.03600606216):0.07656827149,minNat1:0.1600890723):0.04864508492,desRot1:0.2269138499):0.04644145905,(((pteAle1:0.003038428397,pteVam2:0.006093460673):0.03332006545,rouAeg1:0.0631594891):0.08387659155,(rhiSin1:0.09465921508,hipArm1:0.09840123646):0.05237273797):0.009858521431):0.01971489322):1e-08,(((((((lepWed1:0.01131120043,neoSch1:0.01397284316):0.02781403774,odoRosDiv1:0.02506507295):0.007847544544,((musFur1:0.03735185116,enhLut1:0.02551053255):0.05531882899,ailFul1:0.06620878374):0.02867582896):0.01103735507,(ailMel1:0.02879406404,ursMar1:0.009729240828):0.01775571291):0.009899466567,(canFam3:1e-08,lycPic1:0.006061918394):0.10100241):0.01746355667,((felCat8:0.02024999896,aciJub1:0.009585946309):0.005951920525,(panTig1:0.006026696115,panPar1:1e-08):0.02531986957):0.120948558):0.06594948453,manJav1:0.152154741):0.004190499358):1e-08,(sorAra2:2.203203282,conCri1:0.9747745134):1e-08):0.004664420424):0.01620526992,((((((((((((mm10:0.008154069186,musCar1:0.03929524453):0.03281537328,musPah1:0.07116619629):0.07151622302,rn6:0.1683274738):0.04228755034,merUng1:0.3232903923):0.06613498406,((criGri1:0.09507634362,mesAur1:0.1027534982):0.07866110803,micOch1:0.2166613546):0.04726678438):0.1335939579,nanGal1:0.5209772228):0.1115080438,jacJac1:0.9372253018):0.1423125895,(casCan1:0.2242491042,dipOrd2:0.3791262166):1e-08):0.006376605515,((hetGla2:0.07624014554,fukDam1:0.1627596122):0.06930093938,((chiLan1:0.09829537288,octDeg1:0.2301889154):0.0248462728,cavPor3:0.1494502279):0.05005871669):0.1375232776):0.00167180279,(speTri2:0.02073284207,marMar1:0.01809454433):0.1613281428):0.01596222619,(oryCun2:0.09297569749,ochPri3:0.2042621217):0.05229031649):0.01037824842,tupChi1:0.2123344797):0.006320098457):0.01353474965,galVar1:0.2325313944):0.009190040425,((micMur3:0.02969925945,proCoq1:0.03095751352):0.03880343414,otoGar3:0.3211655455):0.02632837893):0.1010324474,((calJac3:0.0293525669,aotNan1:0.01284555441):0.006075035448,(saiBol1:0.03445834203,cebCap1:0.03729264753):0.02310861593):0.06914716053):0.003874302595,(((((rheMac8:1e-08,macFas5:1e-08):1e-08,macNem1:0.006234898237):0.009387827871,(papAnu3:0.009443659548,(manLeu1:0.003112171288,cerAty1:1e-08):1e-08):1e-08):1e-08,chlSab2:0.006234364251):0.006246737319,((colAng1:0.006220781915,pilTep1:0.00625063084):1e-08,(nasLar1:0.009387374088,(rhiRox1:1e-08,rhiBie1:0.006329007895):1e-08):0.00623303986):0.0094172032):0.03142207799):0.01477475734,nomLeu3:0.0443426547):0.008123565306,ponAbe2:0.06247203069):0.004159896125,gorGor5:0.01244211589):1e-08,(panTro5:1e-08,panPan2:1e-08):1e-08,hg38:0.006185876406);
VSIG8	((((((((((((((phaCin1:0.03854063723,sarHar1:0.01637678408):0.01075699664,monDom5:0.04312657208):0.1866379135,((((loxAfr3:0.0699057823,triMan1:0.2134034976):0.03252341516,proCap2:0.09663351886):0.03535534265,(((chrAsi1:0.1736262599,echTel2:0.07203070778):0.0007925458835,eleEdw1:0.0335745736):1e-08,oryAfe1:0.08121136891):1e-08):0.01681602715,(dasNov3:0.08136044807,choHof2:0.102956066):0.04682046774):0.00517908685):1e-08,((((((((((((oviAri4:1e-08,oviCan1:0.03153740554):0.00950525312,capHir2:0.00626530434):1e-08,panHod1:0.004446737523):0.02107800762,(((bisBis1:0.002841273952,bosMut1:0.009493434664):0.0002144433487,(bosInd1:0.003150194598,bosTau8:0.00305060464):0.003068613053):0.004417918017,bubBub1:0.02395593169):0.009027501264):0.01207215809,(odoVir1:1e-08,cerEla1:0.1489039478):0.007279957355):0.04789010769,(((((turTru3:0.0343020069,orcOrc1:0.009299572739):0.05670206248,delLeu1:0.05799747915):0.08386434799,lipVex1:0.1230381692):0.0673913407,phyCat1:0.169333181):0.03835878274,(balAcu1:0.112677339,balMys1:0.132059208):0.06023310611):0.32157907):0.02625124409,susScr11:0.07860033694):1e-08,(((camFer2:0.005045644559,camBac1:1e-08):0.004306315697,camDro1:1e-08):1e-08,vicPac2:0.02124141611):0.0730737527):0.0217180517,(((equCab3:1e-08,equPrz1:1e-08):0.003183234446,equAsi1:0.006226864721):0.03572797073,cerSim1:0.05010625794):0.05110275262):0.02834396755,((((((myoBra1:1e-08,myoLuc2:0.01795793244):0.00709426435,myoDav1:0.02148927139):0.03553177959,eptFus1:0.06700161613):0.1052268434,minNat1:0.111934498):0.02020918818,desRot1:0.05984249763):0.007447155163,(((pteAle1:0.002483379616,pteVam2:0.003881754053):0.01876912771,rouAeg1:0.03205813997):0.0463507425,(rhiSin1:0.05142592616,hipArm1:0.04532249708):1e-08):0.02291411637):0.03798449222):0.02678885607,(((((((lepWed1:0.0118618941,neoSch1:1e-08):0.01990586539,odoRosDiv1:0.02422932247):0.01776656142,((musFur1:0.01412857499,enhLut1:0.02016700825):0.01167768784,ailFul1:0.01955016491):1e-08):1e-08,(ailMel1:0.006597952254,ursMar1:0.08351108525):0.03026289638):0.004315765961,(canFam3:1e-08,lycPic1:1e-08):0.05412561514):0.007164332405,((felCat8:1e-08,aciJub1:0.04329578235):1e-08,(panTig1:1e-08,panPar1:1e-08):1e-08):0.03142226182):1e-08,manPen1:0.1281622988):0.07034376206):0.0114638918,((eriEur2:0.02987705798,sorAra2:0.1048879037):0.012640013,conCri1:0.05412795268):0.06755245356):1e-08):0.01106267005,((((((((((((mm10:0.01352755173,musCar1:0.003375984994):0.0138130456,musPah1:0.006085155967):0.01082843158,rn6:0.02341668538):0.004615983137,merUng1:0.03543227624):1e-08,((criGri1:0.1415961119,mesAur1:0.01163836742):0.01902409509,micOch1:0.02852019723):0.003073198061):0.02889648263,nanGal1:0.01096192338):0.0138077741,jacJac1:0.09597535585):0.04080075649,(casCan1:0.02931741779,dipOrd2:0.04169430183):0.00648864456):0.01274997702,((hetGla2:0.02366712223,fukDam1:0.08227502571):0.008530445681,((chiLan1:0.02620592657,octDeg1:0.01592341656):1e-08,cavPor3:0.02477972226):0.02182434758):0.1432884333):1e-08,(speTri2:0.0163565482,marMar1:0.08766595277):0.07995631989):0.01036512465,(oryCun2:0.01992106302,ochPri3:0.01684953343):0.01680074415):0.01637786826,tupChi1:0.07311516734):1e-08):0.01853425191,galVar1:0.1034505557):0.004402598476,((micMur3:0.02999917651,proCoq1:0.01616332973):0.04159858038,otoGar3:0.06824421876):0.01586005745):1e-08,tarSyr2:0.06720269653):0.05363251096,((calJac3:0.003427988652,aotNan1:0.0127788489):1e-08,(saiBol1:0.006776839936,cebCap1:0.05673904108):0.002723982655):0.02059388755):0.002458426378,(((((rheMac8:1e-08,macFas5:1e-08):1e-08,macNem1:0.00315303303):1e-08,(papAnu3:1e-08,(manLeu1:0.003146357061,cerAty1:0.003153446094):0.00630149918):0.003139123811):1e-08,chlSab2:0.009446420104):1e-08,((colAng1:0.003141148902,pilTep1:1e-08):1e-08,(nasLar1:1e-08,(rhiRox1:1e-08,rhiBie1:1e-08):1e-08):1e-08):1e-08):0.009537752591):1e-08,nomLeu3:0.01406467261):0.003192707585,ponAbe2:0.02011494019):0.006551344652,gorGor5:0.009502822192):1e-08,(panTro5:0.003177735809,panPan2:0.003178497459):0.006355048792,hg38:0.003143481879);
VSIR	(((((((((((((((phaCin1:0.0650312457,sarHar1:0.1568213796):0.04289021733,monDom5:0.1851041738):0.1598549581,ornAna2:0.4748756354):0.3386617622,((((loxAfr3:0.03689097042,triMan1:0.05699147429):0.005401906006,proCap2:0.1548109695):0.02919365659,(((chrAsi1:0.2192259879,echTel2:0.1515753659):6.743711489e-05,eleEdw1:0.2772314376):0.01172942103,oryAfe1:0.04477297986):0.01680712216):0.02964242963,(dasNov3:0.1600721405,choHof2:0.05704733918):0.03770379259):1e-08):0.007483059728,((((((((((((oviAri4:1e-08,oviCan1:0.01445652705):1e-08,capHir2:1e-08):1e-08,panHod1:1e-08):0.003064448344,(((bisBis1:0.007659562219,bosMut1:0.007570350046):1e-08,(bosInd1:1e-08,bosTau8:1e-08):1e-08):0.003768896123,bubBub1:0.007664064154):0.01213457226):0.009798034605,(odoVir1:0.003858859664,cerEla1:1e-08):0.010262727):0.05633607929,(((((turTru3:1e-08,orcOrc1:1e-08):0.003935983227,delLeu1:0.003940663461):0.003907075078,lipVex1:0.01614492126):0.0160976677,phyCat1:0.01559707597):0.006636157499,(balAcu1:0.007786305037,balMys1:1e-08):0.005646764294):0.01748062277):0.01472987098,susScr11:0.09363089005):0.003713810594,(((camFer2:1e-08,camBac1:1e-08):1e-08,camDro1:1e-08):1e-08,vicPac2:0.003796502845):0.03545323509):0.06084552656,(((equCab3:1e-08,equPrz1:1e-08):1e-08,equAsi1:1e-08):0.06923259323,cerSim1:0.02556980076):0.03292152778):1e-08,((((((myoBra1:0.003905853088,myoLuc2:1e-08):0.003915193641,myoDav1:0.003834572508):0.04141604362,eptFus1:0.0465859553):0.05130811598,minNat1:0.07138765996):0.02053206818,desRot1:0.09456364883):0.01913334074,(((pteAle1:0.007937838988,pteVam2:0.008964493607):0.02115212445,rouAeg1:0.06865313364):0.06739320472,(rhiSin1:0.05648203758,hipArm1:0.05956472976):0.02352236914):0.001823183051):0.05981910403):1e-08,((((((neoSch1:0.007392209113,odoRosDiv1:0.01497086867):0.00761726343,((musFur1:0.01647676601,enhLut1:0.0135117027):0.06010943831,ailFul1:0.06988172003):0.04049214888):0.003877053965,(ailMel1:1e-08,ursMar1:0.01715368494):0.02980055733):0.008381022953,(canFam3:1e-08,lycPic1:1e-08):0.05647850152):0.01861018551,((felCat8:1e-08,aciJub1:0.00862791743):1e-08,(panTig1:1e-08,panPar1:1e-08):0.01548107755):0.0703611141):0.06825148325,(manPen1:0.003879959114,manJav1:0.003981706882):0.05149661612):0.01876822516):1e-08,((eriEur2:0.1482435019,sorAra2:0.2341471337):0.008082020174,conCri1:0.1547040274):0.02394650192):0.01549514809):0.02618728439,((((((((((((mm10:0.01811556882,musCar1:0.01313750142):0.011233079,musPah1:0.0408732285):0.04920562701,rn6:0.1097064795):0.04434777645,merUng1:0.1044073024):0.01707926253,((criGri1:0.08088555854,mesAur1:0.0243168842):0.0228590113,micOch1:0.1125696922):0.009089738183):0.1031850971,nanGal1:0.1084392629):0.004922654026,jacJac1:0.2608955177):0.07727749395,(casCan1:0.1420259503,dipOrd2:0.166049732):0.01181328541):1e-08,((hetGla2:0.04721311129,fukDam1:0.04024174259):0.02461673585,((chiLan1:0.06586313568,octDeg1:0.03877262923):0.009952093533,cavPor3:0.1635142656):0.03911883064):0.07855473223):0.02631547482,(speTri2:0.0289029764,marMar1:0.0169915505):0.1012214455):0.01940665084,(oryCun2:0.06516568273,ochPri3:0.09233762032):0.05709890106):0.02205065878,tupChi1:0.1212969781):0.0002141889522):0.003554642826,galVar1:0.09308069214):0.01592859219,((micMur3:0.03686218233,proCoq1:0.01660721536):0.01511192837,otoGar3:0.06490886167):0.01317281175):0.01790498483,tarSyr2:0.1203314152):0.05668579113,((calJac3:0.007498689221,aotNan1:0.007507818106):1e-08,(saiBol1:0.003742018947,cebCap1:0.01512938827):0.00374436559):0.02149476321):0.004682735112,(((((rheMac8:0.003759295513,macFas5:0.003772161679):1e-08,macNem1:0.007592237687):0.0037738363,(papAnu3:0.007639350247,(manLeu1:0.01531816886,cerAty1:1e-08):1e-08):1e-08):1e-08,chlSab2:0.007573551002):1e-08,((colAng1:0.003783104147,pilTep1:0.01904130942):1e-08,(nasLar1:1e-08,(rhiRox1:1e-08,rhiBie1:1e-08):0.003767448539):1e-08):1e-08):0.01895087037):0.008019900134,nomLeu3:0.01002315267):0.005310143594,ponAbe2:0.004232199244):1e-08,gorGor5:1e-08):1e-08,(panTro5:1e-08,panPan2:1e-08):1e-08,hg38:0.007538138966);
VSNL1	((((((((((((((phaCin1:1e-08,sarHar1:1e-08):1e-08,monDom5:1e-08):1e-08,ornAna2:1e-08):1e-08,((((loxAfr3:1e-08,triMan1:1e-08):1e-08,proCap2:1e-08):1e-08,(((chrAsi1:1e-08,echTel2:1e-08):1e-08,eleEdw1:1e-08):1e-08,oryAfe1:1e-08):1e-08):1e-08,(dasNov3:0.005232944087,choHof2:1e-08):1e-08):1e-08):1e-08,((((((((((((oviAri4:1e-08,oviCan1:1e-08):1e-08,capHir2:1e-08):1e-08,panHod1:1e-08):1e-08,(((bisBis1:1e-08,bosMut1:1e-08):1e-08,(bosInd1:1e-08,bosTau8:1e-08):1e-08):1e-08,bubBub1:1e-08):1e-08):1e-08,(odoVir1:1e-08,cerEla1:1e-08):1e-08):1e-08,(((((turTru3:1e-08,orcOrc1:1e-08):1e-08,delLeu1:1e-08):1e-08,lipVex1:1e-08):1e-08,phyCat1:1e-08):1e-08,(balAcu1:1e-08,balMys1:1e-08):1e-08):1e-08):1e-08,susScr11:1e-08):1e-08,(((camFer2:1e-08,camBac1:1e-08):1e-08,camDro1:1e-08):1e-08,vicPac2:1e-08):1e-08):1e-08,(((equCab3:1e-08,equPrz1:1e-08):1e-08,equAsi1:1e-08):1e-08,cerSim1:1e-08):1e-08):1e-08,((((((myoBra1:1e-08,myoLuc2:1e-08):1e-08,myoDav1:1e-08):1e-08,eptFus1:1e-08):1e-08,minNat1:1e-08):1e-08,desRot1:1e-08):1e-08,(((pteAle1:1e-08,pteVam2:1e-08):1e-08,rouAeg1:1e-08):1e-08,(rhiSin1:1e-08,hipArm1:1e-08):1e-08):1e-08):1e-08):1e-08,(((((((lepWed1:1e-08,neoSch1:1e-08):1e-08,odoRosDiv1:1e-08):1e-08,((musFur1:1e-08,enhLut1:1e-08):1e-08,ailFul1:1e-08):1e-08):1e-08,(ailMel1:1e-08,ursMar1:1e-08):1e-08):1e-08,(canFam3:1e-08,lycPic1:1e-08):1e-08):1e-08,((felCat8:1e-08,aciJub1:1e-08):1e-08,(panTig1:1e-08,panPar1:1e-08):1e-08):1e-08):1e-08,manJav1:1e-08):1e-08):1e-08,((eriEur2:1e-08,sorAra2:1e-08):1e-08,conCri1:1e-08):1e-08):1e-08):1e-08,((((((((((((mm10:1e-08,musCar1:1e-08):1e-08,musPah1:1e-08):1e-08,rn6:1e-08):1e-08,merUng1:1e-08):1e-08,((criGri1:1e-08,mesAur1:1e-08):1e-08,micOch1:1e-08):1e-08):1e-08,nanGal1:1e-08):1e-08,jacJac1:1e-08):1e-08,(casCan1:1e-08,dipOrd2:1e-08):1e-08):1e-08,((hetGla2:1e-08,fukDam1:1e-08):1e-08,((chiLan1:1e-08,octDeg1:1e-08):1e-08,cavPor3:1e-08):1e-08):1e-08):1e-08,(speTri2:1e-08,marMar1:1e-08):1e-08):1e-08,(oryCun2:1e-08,ochPri3:1e-08):1e-08):1e-08,tupChi1:1e-08):1e-08):1e-08,((micMur3:1e-08,proCoq1:1e-08):1e-08,otoGar3:1e-08):1e-08):1e-08,tarSyr2:1e-08):1e-08,((calJac3:1e-08,aotNan1:1e-08):1e-08,(saiBol1:1e-08,cebCap1:1e-08):1e-08):1e-08):1e-08,(((((rheMac8:1e-08,macFas5:1e-08):1e-08,macNem1:1e-08):1e-08,(papAnu3:1e-08,(manLeu1:1e-08,cerAty1:1e-08):1e-08):1e-08):1e-08,chlSab2:1e-08):1e-08,((colAng1:1e-08,pilTep1:1e-08):1e-08,(nasLar1:1e-08,(rhiRox1:1e-08,rhiBie1:1e-08):1e-08):1e-08):1e-08):1e-08):1e-08,nomLeu3:1e-08):1e-08,ponAbe2:1e-08):1e-08,gorGor5:1e-08):1e-08,(panTro5:1e-08,panPan2:1e-08):1e-08,hg38:1e-08);
VSTM1	(((((((((((((((loxAfr3:0.1025718341,triMan1:0.2008928763):0.01324838606,proCap2:0.2189860629):0.01649686633,(((chrAsi1:0.1703912036,echTel2:0.3556580636):0.1461885782,eleEdw1:0.4268794986):1e-08,oryAfe1:0.3791051534):0.03912229546):0.1561455317,(dasNov3:0.148871913,choHof2:0.1452287788):0.09842701704):0.0962724392,((((((((((((oviAri4:0.02003786952,oviCan1:0.02099468713):1e-08,capHir2:0.0724678633):1e-08,panHod1:0.009965923321):0.1192303085,(((bisBis1:0.0291970691,bosMut1:1e-08):1e-08,(bosInd1:1e-08,bosTau8:1e-08):1e-08):0.06189715807,bubBub1:0.07932154414):0.01069774844):0.01591737323,(odoVir1:0.05732725815,cerEla1:1e-08):0.09178670458):0.316450046,((((orcOrc1:0.02488606258,delLeu1:0.04189676177):0.01434058559,lipVex1:0.04813555009):1e-08,phyCat1:0.05601530585):1e-08,(balAcu1:0.03145062094,balMys1:0.04323963668):1e-08):0.2438040799):0.1629236806,susScr11:0.3206599539):0.0001431157496,(((camFer2:1e-08,camBac1:1e-08):1e-08,camDro1:0.007978138928):1e-08,vicPac2:0.02433264682):0.2294418299):0.1152070226,(((equCab3:1e-08,equPrz1:1e-08):1e-08,equAsi1:1e-08):0.1562108158,cerSim1:0.1794166877):0.04293309762):0.02728061013,(((((myoBra1:1e-08,myoDav1:0.1509912578):0.0647646184,eptFus1:0.0747421909):0.09270166938,minNat1:0.1720118792):0.0910647615,desRot1:0.2829727711):0.03825998056,(((pteAle1:0.008159917914,pteVam2:0.0081053934):0.02150538377,rouAeg1:0.07068507256):0.08093048143,(rhiSin1:0.07074576131,hipArm1:0.05506583103):0.04785652989):0.01019327026):0.07065024478):1e-08,(((((((lepWed1:0.02924770821,neoSch1:0.01369759151):0.02169626391,odoRosDiv1:0.06365652302):0.02646306363,((musFur1:0.01870950717,enhLut1:0.01629412524):0.0199031843,ailFul1:0.2952917371):0.02134323257):0.007428369767,(ailMel1:0.01833874005,ursMar1:0.02231238988):0.05391541097):0.08677824722,(canFam3:1e-08,lycPic1:0.007865613433):0.07297439022):0.06550918887,((felCat8:0.01484826267,aciJub1:1e-08):1e-08,(panTig1:0.008257888493,panPar1:1e-08):0.01653835409):0.1767733815):0.1018946277,(manPen1:1e-08,manJav1:0.03369586304):0.3062753357):0.05161359909):1e-08,(sorAra2:0.9427124816,conCri1:0.3123734323):0.1155891817):0.04253342214):0.03624142788,((((((((((((mm10:0.02958386444,musCar1:0.1738644807):0.03497543024,musPah1:0.06350400518):0.08361315425,rn6:0.04357042957):0.09043323342,merUng1:0.2139238488):0.004681438257,((criGri1:0.05193197877,mesAur1:0.05781500874):0.03417606724,micOch1:0.06358718355):0.01170007032):0.2370118303,nanGal1:0.2044208646):0.05290598196,jacJac1:0.248072253):0.05192213911,(casCan1:0.2138260639,dipOrd2:1.58449215):1e-08):0.002128169606,hetGla2:2.635482972):0.04485265534,(speTri2:0.04082516857,marMar1:0.02102451145):0.2916441692):0.0304589226,oryCun2:0.5640016547):0.1068716016,tupChi1:0.3485829903):1e-08):1e-08,galVar1:0.1009077684):0.08496044892,((micMur3:0.30271287,proCoq1:3.165462841):0.05540922131,otoGar3:0.3515037223):0.08240730486):1e-08,tarSyr2:2.369359449):0.1703720831,((calJac3:0.08548430613,aotNan1:0.05821938398):1e-08,(saiBol1:0.08105200548,cebCap1:0.04495461288):0.00760060981):0.09498860978):0.009318284776,(((((rheMac8:0.02875302209,macFas5:1e-08):1e-08,macNem1:0.007080192542):0.02844704172,(papAnu3:0.02424924357,(manLeu1:0.008483686579,cerAty1:1e-08):0.008058447889):1e-08):0.01402338043,chlSab2:0.01642448721):0.0301266951,((colAng1:0.0358826122,pilTep1:0.02887613248):1e-08,(rhiRox1:1e-08,rhiBie1:1e-08):0.05237837019):0.03050576281):0.07336381221):0.009451868761,nomLeu3:0.007620813603):1e-08,ponAbe2:0.05992451984):0.01491684914,gorGor5:0.01412807874):1e-08,(panTro5:1e-08,panPan2:1e-08):0.01440198663,hg38:1e-08);
VSTM2A	((((((((((((((phaCin1:1e-08,sarHar1:0.0575831312):0.05128110908,monDom5:0.04703575128):0.7490708758,((((loxAfr3:0.6765896382,triMan1:0.1222836237):1e-08,proCap2:0.1577630579):0.03585974196,(((chrAsi1:0.1724400844,echTel2:0.4642351576):1e-08,eleEdw1:0.6555498073):1e-08,oryAfe1:0.5840837253):0.05565295189):0.4358254967,(dasNov3:0.4583478027,choHof2:0.1552480067):0.268863161):1e-08):0.201812187,((((((((((((oviAri4:0.04474380363,oviCan1:0.08058571106):1e-08,capHir2:1e-08):0.005106194402,panHod1:0.01009316983):0.02142961293,(((bisBis1:0.01594737412,bosMut1:0.006339442025):0.02045355161,(bosInd1:1e-08,bosTau8:0.004918165826):0.009627364491):0.004843483366,bubBub1:0.009705217824):0.1158239244):0.008838415966,(odoVir1:0.1481059334,cerEla1:0.1001519717):1e-08):0.1569202983,(((((turTru3:0.01874337065,orcOrc1:1e-08):1e-08,delLeu1:0.03075375557):1e-08,lipVex1:1e-08):0.009884455051,phyCat1:0.06695388769):0.01922518915,(balAcu1:0.04756213445,balMys1:0.02616989574):0.0299445641):0.1558056577):0.23739461,susScr11:0.8371231166):1e-08,(((camFer2:0.005111372021,camBac1:0.01030929813):0.005107010029,camDro1:1e-08):0.1285624611,vicPac2:0.1163063666):0.35631409):0.1923746761,(((equCab3:1e-08,equPrz1:1e-08):0.006834410365,equAsi1:0.002656400223):0.1014211217,cerSim1:0.06057932531):0.1754934942):1e-08,((((((myoBra1:1e-08,myoLuc2:0.06965506961):1e-08,myoDav1:0.2174052338):0.1014031352,eptFus1:0.1925516588):0.2775302106,minNat1:1.183986871):1e-08,desRot1:0.1194168421):0.1201495246,(((pteAle1:0.07214105702,pteVam2:1e-08):1e-08,rouAeg1:0.2296502117):0.6945267594,(rhiSin1:1e-08,hipArm1:1e-08):0.09303855404):0.08086224647):1e-08):1e-08,(((((((lepWed1:0.02202195404,neoSch1:0.03574562679):0.01446547176,odoRosDiv1:0.06800377143):0.01473131409,((musFur1:0.348787977,enhLut1:0.1522434906):0.05231969991,ailFul1:0.351682949):1e-08):1e-08,(ailMel1:0.03222824817,ursMar1:0.03359464791):0.09871968497):0.1136312856,(canFam3:0.02321774708,lycPic1:0.05869728919):0.2301274775):1e-08,((felCat8:0.008017804715,aciJub1:0.1317538543):1e-08,(panTig1:0.02352169394,panPar1:0.04202644508):1e-08):0.1673124653):0.187453499,(manPen1:0.018253019,manJav1:0.03185472928):0.6493882452):1e-08):0.02321948039,((eriEur2:0.208902308,sorAra2:0.7380884308):0.05685513533,conCri1:0.9879217):1e-08):0.1241929467):1e-08,(((((((((((mm10:0.03376060997,musCar1:0.06065167942):0.02487827232,musPah1:0.06295614523):0.01407444061,rn6:0.3558755694):0.143896232,((criGri1:0.3477809144,mesAur1:0.1090824945):0.02673147834,micOch1:0.06780716858):0.1393618596):0.1948157318,nanGal1:0.3352410299):0.07211852936,jacJac1:0.6577444139):0.1097211359,(casCan1:0.6196832464,dipOrd2:0.3715422641):1e-08):1e-08,((hetGla2:0.1626922446,fukDam1:0.3684091813):0.2534596582,((chiLan1:0.09131023118,octDeg1:0.4043891516):0.09009865968,cavPor3:0.1189214413):0.2197658595):0.9428923281):0.07151131391,(speTri2:0.08284511698,marMar1:0.01454634739):0.4413460741):0.0788653732,(oryCun2:0.187199195,ochPri3:0.3844655645):0.8069377897):0.06616488956,tupChi1:0.4163188765):1e-08):1e-08,galVar1:0.7951634575):0.063587161,((micMur3:0.361903429,proCoq1:0.1731682366):0.4305839243,otoGar3:0.5108193871):0.2559307606):0.06787012338,tarSyr2:0.5836450261):0.265198735,((calJac3:0.03865927412,aotNan1:0.01334983258):0.009110446812,(saiBol1:0.05814523774,cebCap1:0.03965465172):1e-08):0.1042629425):1e-08,(((((rheMac8:0.004433120573,macFas5:1e-08):0.008828551236,macNem1:1e-08):1e-08,(papAnu3:1e-08,(manLeu1:1e-08,cerAty1:0.008823528638):1e-08):1e-08):0.01417962469,chlSab2:0.008752806273):1e-08,((colAng1:0.009089303235,pilTep1:0.004474801159):1e-08,(nasLar1:1e-08,(rhiRox1:1e-08,rhiBie1:1e-08):0.004487993353):0.009132370095):0.009434849811):0.01843488395):0.02343195045,nomLeu3:0.07343977109):1e-08,ponAbe2:0.02083215588):1e-08,gorGor5:0.009044901198):1e-08,(panTro5:1e-08,panPan2:0.004524997336):1e-08,hg38:0.01810579477);
VSTM2B	(((((((((((((((phaCin1:1e-08,sarHar1:0.01088470277):0.04086506077,monDom5:0.004429850957):0.05229916812,ornAna2:0.0975830841):0.4359026375,(((loxAfr3:0.06491976866,triMan1:2.388459141):0.006524788043,(((chrAsi1:0.1884827538,echTel2:0.06288187711):0.1125142043,eleEdw1:0.04068285684):1e-08,oryAfe1:0.02584911809):0.004608103764):0.01787026639,(dasNov3:0.07152161353,choHof2:0.2678624419):0.03366977087):0.03247280983):0.004587720074,((((((((((((oviAri4:0.1308564945,oviCan1:1e-08):0.106764046,capHir2:1e-08):1e-08,panHod1:1e-08):0.05266688238,(((bisBis1:0.2893602275,bosMut1:0.05317626847):1e-08,(bosInd1:1e-08,bosTau8:0.03848078352):1e-08):0.005512700802,bubBub1:0.02691693821):1e-08):0.0686229338,(odoVir1:1e-08,cerEla1:1e-08):0.3498174664):0.1978414658,(((((turTru3:1e-08,orcOrc1:0.01797779584):1e-08,delLeu1:0.008971941237):0.03263460516,lipVex1:0.01355704182):10,phyCat1:1e-08):1e-08,(balAcu1:10,balMys1:0.1489291078):0.04576145434):0.07572888077):0.04209330135,susScr11:0.2103043568):1e-08,(((camFer2:0.01570198411,camBac1:0.02230791962):1e-08,camDro1:0.128308372):1e-08,vicPac2:1e-08):0.05361660641):0.0251901124,(((equCab3:1e-08,equPrz1:0.03176895884):0.01174299022,equAsi1:1e-08):0.0360413536,cerSim1:0.03039647403):0.1021398324):0.1035816379,((((((myoBra1:10,myoLuc2:1e-08):1e-08,myoDav1:4.621855775):0.06369189445,eptFus1:0.06324799147):0.2889011552,minNat1:0.2849276321):1e-08,desRot1:0.2476178638):0.01369480187,(((pteAle1:1e-08,pteVam2:1e-08):0.04417812433,rouAeg1:0.1085809135):0.239038777,(rhiSin1:0.05332818241,hipArm1:0.01960618584):0.2118877354):1e-08):0.01349294241):1e-08,((((((neoSch1:0.01844934017,odoRosDiv1:0.03115622399):0.2954119876,((musFur1:0.008093985319,enhLut1:1e-08):0.02745000742,ailFul1:0.01439738285):0.0212766827):1e-08,(ailMel1:1e-08,ursMar1:1e-08):0.154441697):1e-08,(canFam3:1e-08,lycPic1:0.02716479966):0.1202040656):1e-08,((felCat8:1e-08,aciJub1:0.02902711755):0.02902053252,(panTig1:0.006267860668,panPar1:0.01558989294):1e-08):0.05635194064):0.01277751409,manPen1:0.06296275781):0.1547372666):0.08333947252,((eriEur2:0.2373050678,sorAra2:0.2089464607):1e-08,conCri1:0.2528937988):0.02990514132):0.03248216119):0.01031338274,(((((((((((mm10:1e-08,musCar1:0.007956279416):1e-08,musPah1:0.003991701218):0.003442671248,rn6:0.04163120114):0.02532625797,merUng1:0.02708203832):0.01486893674,((criGri1:0.1318334047,mesAur1:0.02016932073):0.006566030592,micOch1:0.05948892088):0.0108260659):0.01684626518,jacJac1:0.372705556):0.1117517118,(casCan1:0.1007604833,dipOrd2:0.8831217573):1e-08):0.2636812912,((hetGla2:0.01696363328,fukDam1:0.02663250842):0.00572848395,((chiLan1:0.01847082902,octDeg1:0.02798198164):0.003565199384,cavPor3:0.01862632764):0.007370270882):0.1259790443):0.0415354863,(speTri2:0.007831988874,marMar1:0.01265558188):0.04614485311):0.005406969532,(oryCun2:0.01839909796,ochPri3:0.09703616453):0.02394218918):0.02081875746,tupChi1:0.2581666853):0.01091908788):1e-08,galVar1:0.7399544359):0.03456191362,((micMur3:0.08524924008,proCoq1:0.05900962562):0.1071344062,otoGar3:0.204036621):1e-08):1e-08,tarSyr2:0.09113452023):0.1045191152,((calJac3:0.02101335881,aotNan1:0.02089087326):1e-08,(saiBol1:0.03782896362,cebCap1:0.008294938504):1e-08):0.0195210439):0.01002274039,((((rheMac8:1e-08,macNem1:0.003987589109):1e-08,(papAnu3:1e-08,(manLeu1:1e-08,cerAty1:0.003989804739):1e-08):1e-08):1e-08,chlSab2:0.008020450587):1e-08,((colAng1:0.01406738966,pilTep1:1e-08):1e-08,(rhiRox1:0.003996839328,rhiBie1:1e-08):0.007985555597):1e-08):0.04211487272):0.01032781701,nomLeu3:0.01234118006):1e-08,ponAbe2:1e-08):1e-08,gorGor5:0.004080847449):1e-08,(panTro5:0.004074206062,panPan2:1e-08):1e-08,hg38:0.01229759251);
VSTM2L	((((((((((((((phaCin1:0.01121292264,sarHar1:0.01040313337):1e-08,monDom5:0.007209762297):0.3137916934,((((loxAfr3:0.006818390407,triMan1:0.01893102551):1e-08,proCap2:0.008782449105):1e-08,(((chrAsi1:0.03160479622,echTel2:0.02651713737):1e-08,eleEdw1:0.006597615776):1e-08,oryAfe1:0.03185291483):0.006630700523):1e-08,(dasNov3:0.03114748409,choHof2:0.0231247659):0.01696244274):1e-08):1e-08,((((((((((((oviAri4:0.4146257895,oviCan1:0.08318847955):0.01620458921,capHir2:1e-08):1e-08,panHod1:0.03581897409):1e-08,(((bisBis1:0.006324447952,bosMut1:0.02733334422):1e-08,(bosInd1:1e-08,bosTau8:1e-08):1e-08):0.00738509363,bubBub1:1e-08):1e-08):1e-08,(odoVir1:1e-08,cerEla1:0.04024680049):1e-08):1e-08,((((orcOrc1:1e-08,delLeu1:1e-08):1e-08,lipVex1:1e-08):0.01928903137,phyCat1:0.006509051858):1e-08,(balAcu1:0.009626449826,balMys1:0.3213919774):1e-08):0.01314320053):0.006208358223,susScr11:0.006330467647):1e-08,(((camFer2:0.01398722702,camBac1:0.2083868481):1e-08,camDro1:0.0177043566):1e-08,vicPac2:0.01298240931):1e-08):1e-08,((equCab3:1e-08,equAsi1:0.0503388918):0.00626757408,cerSim1:0.02588875935):1e-08):1e-08,((((((myoBra1:1e-08,myoLuc2:1e-08):1e-08,myoDav1:0.1253113362):1e-08,eptFus1:1e-08):1e-08,minNat1:0.02627300947):1e-08,desRot1:0.03745322647):1e-08,(((pteAle1:1e-08,pteVam2:1e-08):1e-08,rouAeg1:1e-08):1e-08,(rhiSin1:0.04520183651,hipArm1:0.009292726553):1e-08):1e-08):1e-08):1e-08,((((((neoSch1:0.01945039384,odoRosDiv1:1e-08):1e-08,((musFur1:1e-08,enhLut1:0.006257598796):1e-08,ailFul1:0.008705016777):0.006259580639):1e-08,(ailMel1:1e-08,ursMar1:1e-08):0.06165707067):1e-08,(canFam3:1e-08,lycPic1:1e-08):1e-08):1e-08,((felCat8:0.002519767019,aciJub1:0.1023797245):0.003915391287,(panTig1:0.1241548037,panPar1:1e-08):1e-08):0.0128368222):0.005569291816,(manPen1:0.01267917457,manJav1:1e-08):0.03180134536):0.0008976388776):1e-08,((eriEur2:0.0284649945,sorAra2:0.07429770969):1e-08,conCri1:0.02586980987):0.01409705573):1e-08):0.006233148217,((((((((((((mm10:1e-08,musCar1:1e-08):1e-08,musPah1:1e-08):1e-08,rn6:1e-08):1e-08,merUng1:1e-08):1e-08,((criGri1:0.009137521744,mesAur1:0.006510903301):1e-08,micOch1:0.006506757279):1e-08):0.02596451022,nanGal1:0.02794064684):0.05337155323,jacJac1:0.01902538918):0.03040916944,(casCan1:0.02524355629,dipOrd2:0.01345244647):1e-08):1e-08,((hetGla2:0.009513378786,fukDam1:0.0307986659):0.003366335755,((chiLan1:1e-08,octDeg1:0.01269865248):0.01270809452,cavPor3:0.02612585251):1e-08):1e-08):1e-08,(speTri2:1e-08,marMar1:0.02777497349):0.01274131528):0.00623538984,(oryCun2:0.0435446347,ochPri3:0.01015468569):0.008266133743):1e-08,tupChi1:1e-08):1e-08):1e-08,galVar1:1e-08):1e-08,((micMur3:0.01918340451,proCoq1:0.01894107261):0.01259008756,otoGar3:1e-08):0.01260916187):1e-08,tarSyr2:0.01442945652):0.006229897863,((calJac3:1e-08,aotNan1:0.006233223143):1e-08,(saiBol1:0.0278258622,cebCap1:0.006245064332):1e-08):1e-08):1e-08,(((((rheMac8:1e-08,macFas5:1e-08):1e-08,macNem1:1e-08):1e-08,(papAnu3:1e-08,(manLeu1:0.2423158843,cerAty1:0.00628535603):1e-08):1e-08):1e-08,chlSab2:1e-08):1e-08,((colAng1:0.006348122919,pilTep1:1e-08):1e-08,(nasLar1:1e-08,(rhiRox1:0.008631922108,rhiBie1:1e-08):1e-08):0.006228788637):1e-08):1e-08):1e-08,nomLeu3:0.03071708998):1e-08,ponAbe2:0.006492025198):1e-08,gorGor5:0.03481502862):1e-08,(panTro5:0.006312411404,panPan2:1e-08):1e-08,hg38:1e-08);
VSTM4	((((((((((((((phaCin1:0.1027577869,sarHar1:0.03730449158):0.2007349206,monDom5:0.09178413743):1.035163635,((((loxAfr3:0.09821124595,triMan1:0.1790135092):0.02895142253,proCap2:0.2840530778):0.02072459406,(((chrAsi1:0.2579201026,echTel2:0.3377893042):0.1600329232,eleEdw1:0.5821440494):0.009309098618,oryAfe1:0.2332096429):0.04751332893):0.09539405856,(dasNov3:0.1698107158,choHof2:0.1972874707):0.1253884711):0.02875244415):0.04876879537,((((((((((((oviAri4:1e-08,oviCan1:1e-08):0.4287154963,capHir2:1e-08):1e-08,panHod1:0.03743091722):1e-08,(((bisBis1:0.02487900837,bosMut1:0.03721055549):1e-08,(bosInd1:1e-08,bosTau8:0.03733120187):1e-08):0.02464544872,bubBub1:1e-08):1e-08):1e-08,(odoVir1:0.08925543501,cerEla1:1e-08):0.09513406744):0.07603136044,(((((turTru3:0.02493508016,orcOrc1:1e-08):1e-08,delLeu1:0.02458130839):1e-08,lipVex1:1e-08):1e-08,phyCat1:0.03665220111):1e-08,(balAcu1:1e-08,balMys1:1e-08):1e-08):0.0239800436):1e-08,susScr11:0.2314838129):0.0352899449,(((camFer2:0.0155554001,camBac1:0.007582556176):1e-08,camDro1:1e-08):0.07264712772,vicPac2:0.193317611):0.340489116):1e-08,(((equCab3:1e-08,equPrz1:1e-08):1e-08,equAsi1:0.008031592403):0.1360160237,cerSim1:0.03104890276):0.1724207001):0.01294527588,(((((myoLuc2:0.1730027946,myoDav1:0.05667681161):0.2542158199,eptFus1:0.1409483405):1.315020869,minNat1:0.4749522372):0.1428535193,desRot1:0.7262217799):1e-08,(((pteAle1:1e-08,pteVam2:1e-08):0.07040673825,rouAeg1:0.2025599763):0.08394966692,(rhiSin1:0.06225310789,hipArm1:0.1779062117):0.0772645153):0.08990282786):0.03753792621):1e-08,(((((((lepWed1:0.03698491279,neoSch1:1e-08):1e-08,odoRosDiv1:1e-08):0.02966340576,((musFur1:0.1135412887,enhLut1:0.03934045808):0.07438439056,ailFul1:0.1496963278):0.01075061796):1e-08,(ailMel1:1e-08,ursMar1:0.02381105012):0.007721171142):0.01997601888,(canFam3:1e-08,lycPic1:0.1983960286):0.1866076624):0.02676259346,((felCat8:1e-08,aciJub1:1e-08):0.050542159,(panTig1:0.3480619093,panPar1:1e-08):0.01835649218):0.013604922):0.2220769976,(manPen1:1e-08,manJav1:0.1049077929):0.5313991921):0.03668463868):0.03567938235,((eriEur2:0.6139682899,sorAra2:0.3550402898):0.004189663446,conCri1:0.2698480559):0.07753970386):0.055975758):0.05009448079,((((((((((((mm10:1e-08,musCar1:0.0240819312):1e-08,musPah1:0.02418975523):0.05895487924,rn6:0.1926568551):1e-08,merUng1:0.1177190899):1e-08,((criGri1:0.05894355333,mesAur1:0.09288591158):0.07251646474,micOch1:0.03708800372):1e-08):0.3433970186,nanGal1:0.4609390288):1e-08,jacJac1:0.5462451364):0.3098876185,(casCan1:0.3607165919,dipOrd2:0.2178453913):0.177767064):1e-08,((hetGla2:0.05681439882,fukDam1:0.3987055914):0.04913043738,((chiLan1:0.1120709224,octDeg1:0.1318319711):0.03982442064,cavPor3:0.1598339656):0.04712176995):0.3142355597):0.03941027134,(speTri2:0.004866628575,marMar1:0.01631259276):0.3914097369):0.003543475835,(oryCun2:0.2629132053,ochPri3:0.5527819302):0.2425877705):1e-08,tupChi1:0.6581327025):1e-08):0.0687977762,galVar1:0.2949095489):1e-08,((micMur3:0.1360130639,proCoq1:0.1218350873):0.03190882619,otoGar3:0.1238827295):1e-08):0.02201447936,tarSyr2:0.1341512416):0.05510384274,((calJac3:0.007753289683,aotNan1:0.1127068414):1e-08,(saiBol1:0.04810180331,cebCap1:0.03732083203):1e-08):0.02788415331):0.02623857984,(((((rheMac8:1e-08,macFas5:0.007188011729):1e-08,macNem1:0.006588786303):0.006592783381,(papAnu3:1e-08,(manLeu1:0.007191341297,cerAty1:0.06228709724):1e-08):1e-08):0.01299526568,chlSab2:0.0196536411):1e-08,((colAng1:1e-08,pilTep1:0.0132709153):1e-08,(nasLar1:1e-08,(rhiRox1:1e-08,rhiBie1:0.02187050512):1e-08):1e-08):0.006593799718):0.0248816382):0.03631370757,nomLeu3:1e-08):0.006611936408,ponAbe2:1e-08):0.006584391411,gorGor5:0.006557295626):1e-08,(panTro5:0.00647300881,panPan2:1e-08):1e-08,hg38:0.01327013524);
VSTM5	(((((((((((((((phaCin1:0.036194451,sarHar1:0.02897812431):0.01204442036,monDom5:0.0974943354):0.1749087433,ornAna2:0.6151899035):0.03760638676,((((loxAfr3:0.02637272208,triMan1:0.035994427):1e-08,proCap2:0.0652964969):0.01299836342,(((chrAsi1:0.02825927497,echTel2:0.1645751695):1e-08,eleEdw1:0.1779910643):1e-08,oryAfe1:0.05667498464):0.00267931238):0.0348093062,(dasNov3:0.5347685205,choHof2:0.04791705963):0.011935196):1e-08):1e-08,((((((((((((oviAri4:0.01434565249,oviCan1:1e-08):1e-08,capHir2:1e-08):0.009655458635,panHod1:1e-08):0.01937666836,(((bisBis1:1e-08,bosMut1:1e-08):1e-08,(bosInd1:1e-08,bosTau8:1e-08):1e-08):1e-08,bubBub1:1e-08):1e-08):1e-08,(odoVir1:0.01444943888,cerEla1:1e-08):0.02181178254):0.1379078936,(((((turTru3:1e-08,orcOrc1:1e-08):0.01375298032,delLeu1:0.006893158615):1e-08,lipVex1:0.01376412522):1e-08,phyCat1:0.00685918956):1e-08,(balAcu1:0.8866563878,balMys1:0.00687291499):1e-08):0.02716498358):1e-08,susScr11:0.04336359801):0.03079199418,(((camFer2:1e-08,camBac1:1e-08):1e-08,camDro1:1e-08):1e-08,vicPac2:0.009756671215):0.01012781745):0.0069554111,(((equCab3:1e-08,equPrz1:1e-08):1e-08,equAsi1:1e-08):0.02525056462,cerSim1:0.03114545545):0.01490343033):0.01149936388,((((((myoBra1:1e-08,myoLuc2:1e-08):1e-08,myoDav1:1e-08):0.01379636982,eptFus1:0.04298124845):0.02719536236,minNat1:0.04958208331):1e-08,desRot1:0.1092778376):0.008300350791,(((pteAle1:1e-08,pteVam2:1e-08):0.0202539698,rouAeg1:0.02912032713):0.06031799145,(rhiSin1:0.04814203649,hipArm1:0.06290023526):0.01720092869):1e-08):0.01207470244):1e-08,(((((((lepWed1:1e-08,neoSch1:1e-08):1e-08,odoRosDiv1:0.02854307106):0.03523388009,((musFur1:0.006496391625,enhLut1:0.02282839784):0.01416174884,ailFul1:1e-08):0.01375491929):1e-08,(ailMel1:0.03359413506,ursMar1:0.02003230826):0.0340511489):1e-08,(canFam3:1e-08,lycPic1:0.01093377542):0.2760228616):1e-08,((felCat8:1e-08,aciJub1:0.01013425683):1e-08,(panTig1:0.01015099743,panPar1:1e-08):1e-08):0.03547131691):0.0487281366,(manPen1:0.009828135836,manJav1:1e-08):0.01999833124):1e-08):1e-08,(eriEur2:0.6034474018,sorAra2:0.3856759006):0.6420613277):0.008598539766):0.007442713805,((((((((((((mm10:0.02939897758,musCar1:0.02584258993):0.02563180264,musPah1:0.03332673265):0.0342983911,rn6:0.04625144979):0.04891636147,merUng1:0.07491522603):0.02091615784,((criGri1:0.02544392603,mesAur1:0.07470447588):0.04415100057,micOch1:0.07082133072):0.05381584305):0.0812099299,nanGal1:0.2049343887):0.02621437742,jacJac1:0.1541787163):1e-08,(casCan1:0.4939491222,dipOrd2:0.06663363006):1e-08):0.02760481013,((hetGla2:0.07472085531,fukDam1:0.08392650696):0.05565676173,((chiLan1:0.1028344242,octDeg1:0.06727792473):0.009874137114,cavPor3:0.07621136636):0.02811847732):0.04511661803):0.06072920317,(speTri2:0.0201984884,marMar1:1e-08):0.1217660787):0.004816110934,(oryCun2:0.03851932012,ochPri3:0.1123507568):0.04917837444):1e-08,tupChi1:0.111539512):1e-08):0.0233753347,galVar1:0.05358944765):1e-08,((micMur3:0.04879572617,proCoq1:0.02210404003):0.03173712594,otoGar3:0.06547367823):0.01648540749):0.000955778848,tarSyr2:0.2682370369):0.03103046366,((calJac3:0.01412048681,aotNan1:0.01398988144):0.006979994947,(saiBol1:0.02771249411,cebCap1:0.0428013691):1e-08):0.01401671447):0.02102442509,(((((rheMac8:0.006838132226,macFas5:0.006897660343):1e-08,macNem1:1e-08):0.006881637602,(papAnu3:1e-08,(manLeu1:1e-08,cerAty1:0.02080822983):1e-08):1e-08):1e-08,chlSab2:0.01411943882):1e-08,((colAng1:0.006916433042,pilTep1:1e-08):1e-08,(nasLar1:1e-08,(rhiRox1:1e-08,rhiBie1:1e-08):0.02143377138):1e-08):1e-08):1e-08):1e-08,nomLeu3:0.01375365809):1e-08,ponAbe2:0.01392060391):1e-08,gorGor5:1e-08):1e-08,(panTro5:1e-08,panPan2:1e-08):0.01377071928,hg38:1e-08);
VSX1	((((((((((((((phaCin1:0.01328291905,sarHar1:0.04215466901):0.02473633297,monDom5:0.09842077555):0.7797340012,((((loxAfr3:0.1436164746,triMan1:0.1235314561):0.05035394826,proCap2:1.233541471):1e-08,(echTel2:2.067954735,oryAfe1:0.2172749816):0.1867403358):0.1718879496,(dasNov3:0.1919742953,choHof2:0.1532632157):0.05568696137):1e-08):0.1020615091,((((((((((((oviAri4:1e-08,oviCan1:0.008512604204):0.08117523006,capHir2:0.01912899342):0.006409516468,panHod1:0.03222919297):0.007611723616,(((bisBis1:0.2387599313,bosMut1:1e-08):0.01276637673,(bosInd1:0.01231718394,bosTau8:1e-08):0.00359447796):0.003800398611,bubBub1:0.01082680858):0.01419339583):0.01206236924,(odoVir1:0.01246195169,cerEla1:0.02970098161):0.03307688806):0.0658702147,(((((turTru3:0.007203132658,orcOrc1:0.003587273197):0.007170935472,delLeu1:0.014411491):1e-08,lipVex1:0.0325439843):0.003591898613,phyCat1:0.03365987235):1e-08,(balAcu1:0.01083689755,balMys1:0.003574899894):1e-08):0.02681524143):0.01126947046,susScr11:0.1481521719):0.01892592233,(((camFer2:0.008382492991,camBac1:1e-08):0.02346752732,camDro1:0.007307193775):0.11608323,vicPac2:0.05197070637):0.7017180616):0.05903362521,(((equCab3:0.03915242765,equPrz1:1e-08):1e-08,equAsi1:0.02981270296):0.08548548086,cerSim1:0.1542408537):0.02497104886):0.009984446892,(((((myoBra1:0.0396266161,myoLuc2:0.1157489415):0.004216013941,myoDav1:0.06854754435):0.1546692385,eptFus1:0.0420622985):0.06194023647,minNat1:0.1499749912):0.1065795773,((pteAle1:1e-08,pteVam2:0.481901252):0.3874627681,(rhiSin1:0.1756076419,hipArm1:0.1384431376):0.1742976921):0.004537838272):0.08820806974):0.02203684224,(((((((lepWed1:0.003503694389,neoSch1:0.01764284476):0.01745729635,odoRosDiv1:0.04198050562):0.003464401633,((musFur1:0.03290946525,enhLut1:0.03720547853):0.0494054958,ailFul1:0.07712129491):0.03039700642):1e-08,ursMar1:0.04502712271):0.009599199632,(canFam3:0.00682240302,lycPic1:1e-08):0.1042011217):0.01909675892,((felCat8:1e-08,aciJub1:0.01234678955):0.006143154848,(panTig1:0.0271125117,panPar1:1e-08):1e-08):0.07315990977):0.04654925723,manPen1:0.4534012113):0.02093893215):1e-08,(sorAra2:0.9180646995,conCri1:0.3015266078):0.04031465851):0.00828290523):0.04175780198,((((((((((((mm10:0.02845798662,musCar1:0.01019784967):0.01927073198,musPah1:0.0568136872):0.02213007874,rn6:0.05643721354):0.04598691852,merUng1:0.1086210812):1e-08,((criGri1:0.0630729056,mesAur1:0.05703748191):0.02981759955,micOch1:0.1088542115):0.0060567292):0.06902042865,nanGal1:0.2762915825):0.1149853144,jacJac1:0.2226984132):0.07859811313,(casCan1:0.1315520943,dipOrd2:0.09865312481):0.02209853892):0.01744278664,((hetGla2:0.1254945754,fukDam1:0.120415831):0.02655597838,((chiLan1:0.07221480259,octDeg1:0.1895206121):0.01711366542,cavPor3:0.1220419702):0.0956551242):0.4208186402):0.02768953952,(speTri2:0.01036183221,marMar1:0.01396943975):0.09121819692):0.01475543425,(oryCun2:0.1800903533,ochPri3:0.3004155257):0.1230757767):1e-08,tupChi1:0.2522732578):1e-08):0.01060480684,galVar1:0.1415350359):1e-08,((micMur3:0.06421751338,proCoq1:0.03978898066):0.02387604139,otoGar3:0.1591037153):0.02462106499):0.02194873502,tarSyr2:0.4060481131):0.03652209771,((calJac3:0.0394819125,aotNan1:0.00694654295):1e-08,(saiBol1:0.01898742773,cebCap1:0.02762605257):0.00690801349):0.02673731658):0.02351058371,(((((rheMac8:0.006849376873,macFas5:0.003425353401):1e-08,macNem1:0.003420878767):0.003428912741,(papAnu3:0.006848471963,(manLeu1:0.005813808698,cerAty1:0.01027219876):1e-08):1e-08):1e-08,chlSab2:0.01721155216):0.006923578779,((colAng1:0.0355126175,pilTep1:1e-08):0.01039567559,(nasLar1:0.01030026925,(rhiRox1:1e-08,rhiBie1:1e-08):0.003414275186):0.003429706666):0.01021241621):0.02137029205):0.01407470223,nomLeu3:0.1018097707):1e-08,ponAbe2:0.02783175123):0.01055786684,gorGor5:0.01741381117):1e-08,(panTro5:1e-08,panPan2:1e-08):0.003426477298,hg38:0.006908434347);
VSX2	((((((((((((((phaCin1:0.02343190336,sarHar1:0.02159457207):1e-08,monDom5:0.005228999572):0.1398604168,((((loxAfr3:0.02638907927,triMan1:0.02698533754):0.001374875278,proCap2:0.03814559818):0.005906903103,(((chrAsi1:0.03129980116,echTel2:0.04071739257):1e-08,eleEdw1:0.01873644242):1e-08,oryAfe1:0.03802248665):1e-08):1e-08,(dasNov3:0.05542384991,choHof2:0.01279431589):0.008888595244):0.002997672034):0.005817061687,((((((((((((oviAri4:0.03392677045,oviCan1:0.04826540346):0.006027012514,capHir2:0.003070836714):1e-08,panHod1:0.006375120676):0.00615425775,(((bisBis1:1e-08,bosMut1:0.006174942229):1e-08,(bosInd1:1e-08,bosTau8:1e-08):0.003065857095):1e-08,bubBub1:0.003062315004):0.01561325527):1e-08,(odoVir1:1e-08,cerEla1:0.01238664684):1e-08):0.03603704746,(((((turTru3:1e-08,orcOrc1:1e-08):1e-08,delLeu1:1e-08):1e-08,lipVex1:0.01914925281):0.01294802358,phyCat1:0.009416698378):1e-08,(balAcu1:1e-08,balMys1:0.01542064959):0.006260983646):0.006130156597):0.009265328076,susScr11:0.3246523793):0.0001995159123,(((camFer2:1e-08,camBac1:0.2779862789):1e-08,camDro1:0.003074665339):0.006022309751,vicPac2:0.3085512597):1e-08):0.006081639389,(((equCab3:1e-08,equPrz1:0.003058547523):0.003033193728,equAsi1:1e-08):0.003049627778,cerSim1:0.009284134612):0.009306428757):1e-08,((((((myoBra1:0.2943334707,myoLuc2:0.006235884172):1e-08,myoDav1:0.0344681667):0.00881867341,eptFus1:0.02134265886):0.3268328296,minNat1:0.03034284364):0.003077951185,desRot1:0.04438569845):0.01713681439,(((pteAle1:1e-08,pteVam2:0.003023250861):0.005990684413,rouAeg1:0.002985283929):0.009082757967,(rhiSin1:0.009088085697,hipArm1:0.009033365851):1e-08):0.00298151355):0.006011193308):1e-08,(((((((lepWed1:1e-08,neoSch1:1e-08):0.003053195803,odoRosDiv1:0.006117893051):0.002974428126,((musFur1:0.004254433512,enhLut1:0.005042467528):0.009262981994,ailFul1:0.01569813284):1e-08):1e-08,(ailMel1:0.003542393837,ursMar1:0.0293860894):0.01228978937):0.009066254127,(canFam3:1e-08,lycPic1:1e-08):0.006107985879):1e-08,((felCat8:0.01930281757,aciJub1:0.02356195425):1e-08,(panTig1:1e-08,panPar1:1e-08):1e-08):0.01914982193):1e-08,(manPen1:0.08805884271,manJav1:0.005435812383):0.01314157008):1e-08):1e-08,((eriEur2:0.01716920003,sorAra2:0.06530581235):0.003804903143,conCri1:0.0322491157):1e-08):0.01213161275):1e-08,((((((((((((mm10:0.002956855837,musCar1:1e-08):0.00294305569,musPah1:0.01208908754):0.008997518414,rn6:0.005949926596):1e-08,merUng1:0.02544785892):1e-08,(mesAur1:0.02770848453,micOch1:0.008911668966):1e-08):0.002974589183,nanGal1:0.02142469752):0.002978763922,jacJac1:0.0701591045):1e-08,(casCan1:0.003013934426,dipOrd2:0.02864193531):1e-08):1e-08,((hetGla2:0.01216181645,fukDam1:0.05984526911):0.01259525125,((chiLan1:0.06888762016,octDeg1:0.07351981563):0.01303956864,cavPor3:0.01545070018):0.003025992347):0.006077968871):1e-08,(speTri2:0.00283481732,marMar1:0.00597066624):0.02174368751):0.002999432846,(oryCun2:0.05912975194,ochPri3:0.0203258471):1e-08):1e-08,tupChi1:0.02843847537):1e-08):1e-08,galVar1:0.03596797864):0.004472183124,((micMur3:0.003121919322,proCoq1:0.009449800022):1e-08,otoGar3:0.01545291179):0.00173374626):0.008473262067,tarSyr2:0.05289444871):0.004205922848,((calJac3:0.0129599871,aotNan1:0.003037191186):1e-08,(saiBol1:0.003016897512,cebCap1:0.003016091226):1e-08):0.00301864588):1e-08,(((((rheMac8:1e-08,macFas5:1e-08):1e-08,macNem1:1e-08):1e-08,(papAnu3:1e-08,(manLeu1:0.00302236548,cerAty1:1e-08):1e-08):1e-08):1e-08,chlSab2:1e-08):1e-08,((colAng1:0.005979356076,pilTep1:0.00298472203):0.003015048741,(nasLar1:0.004920012475,(rhiRox1:0.003020680614,rhiBie1:0.003015880063):1e-08):1e-08):1e-08):1e-08):0.003016811863,nomLeu3:0.006073308874):1e-08,ponAbe2:0.003101801268):0.006078767204,gorGor5:0.003025354181):1e-08,(panTro5:0.003007864418,panPan2:1e-08):1e-08,hg38:1e-08);
VTA1	(((((((((((((((phaCin1:0.01141198279,sarHar1:0.01139546947):0.005088887113,monDom5:0.02975974993):0.0246525596,ornAna2:0.1450489291):0.05552457638,((((loxAfr3:0.01766122512,triMan1:0.00790766175):0.002042946332,proCap2:0.04253408451):0.02131770583,(((chrAsi1:0.028503268,echTel2:0.03661210864):1e-08,eleEdw1:0.04504936054):1e-08,oryAfe1:0.02745520243):1e-08):0.004948835798,(dasNov3:0.01060251111,choHof2:0.1161383374):0.1192251187):1e-08):0.006478759721,((((((((((((oviAri4:1e-08,oviCan1:0.003543899291):1e-08,capHir2:1e-08):1e-08,panHod1:0.003467251026):1e-08,(((bisBis1:1e-08,bosMut1:1e-08):1e-08,(bosInd1:1e-08,bosTau8:0.003466697945):1e-08):0.003460706331,bubBub1:1e-08):1e-08):1e-08,cerEla1:0.01353468795):0.01888734414,((((turTru3:0.007391490618,orcOrc1:0.003658311049):0.003657340719,delLeu1:0.003607688247):0.00361159876,lipVex1:0.003611690305):0.01103775224,(balAcu1:0.01083064559,balMys1:0.007300231641):1e-08):0.02563737595):1e-08,susScr11:0.01828049078):1e-08,(((camFer2:1e-08,camBac1:0.003570166871):1e-08,camDro1:1e-08):0.007572492071,vicPac2:0.01102894312):0.03695341316):1e-08,(((equCab3:1e-08,equPrz1:0.003720968498):0.003682639644,equAsi1:1e-08):0.03955260673,cerSim1:0.003888395228):0.01839321762):1e-08,((((((myoBra1:1e-08,myoLuc2:0.003609705656):1e-08,myoDav1:0.007202930671):1e-08,eptFus1:0.01151813921):0.01079108733,minNat1:0.02678706421):0.01489512954,desRot1:0.06583304852):0.007633240163,(((pteAle1:0.003532548652,pteVam2:1e-08):0.01229368025,rouAeg1:0.007844761105):0.01645065162,(rhiSin1:0.007277373316,hipArm1:0.01332384529):0.00447803235):1e-08):0.008305586901):1e-08,(((((((lepWed1:0.01428452765,neoSch1:1e-08):0.02040984741,odoRosDiv1:0.01381839538):0.005596281071,((musFur1:1e-08,enhLut1:0.00479495663):0.004759608379,ailFul1:0.007120034093):0.005001771641):1e-08,(ailMel1:0.003569931678,ursMar1:1e-08):0.009076292198):0.003867534228,(canFam3:1e-08,lycPic1:1e-08):0.003518446913):0.00392635325,((felCat8:0.008515535476,aciJub1:1e-08):1e-08,(panTig1:0.007234015139,panPar1:0.0036707833):0.003480226332):0.04305925791):0.007671202,manJav1:0.04222607128):1e-08):0.003406763495,((eriEur2:0.01602319514,sorAra2:0.06223913129):0.01112303019,conCri1:0.03980295148):0.01071307523):1e-08):0.001251204351,(((((((((((mm10:1e-08,musCar1:1e-08):0.00368621161,musPah1:0.02780570425):0.009414314615,rn6:0.01401464444):1e-08,((criGri1:0.007477661133,mesAur1:0.01137529933):0.01142274964,micOch1:0.01600501125):1e-08):0.03322617785,nanGal1:0.02972334704):0.007708247583,jacJac1:0.06849335629):0.01910961101,(casCan1:0.02378598185,dipOrd2:0.03136676985):0.006507048394):0.007285374172,((hetGla2:0.0195590576,fukDam1:0.01845836442):0.0119731771,((chiLan1:0.005998779883,octDeg1:0.04056369792):0.007429221938,cavPor3:0.03992830839):1e-08):0.01974670268):1e-08,(speTri2:0.01318705801,marMar1:0.001768313733):0.01794607952):1e-08,(oryCun2:0.01369983961,ochPri3:0.07294278815):0.02646126566):1e-08,tupChi1:0.01822488233):0.009871088184):1e-08,galVar1:0.03211570242):0.009339552667,((micMur3:0.01089034799,proCoq1:0.01966019368):1e-08,otoGar3:0.02660908551):0.003663723053):0.006243439629,tarSyr2:0.01221300639):0.01213268695,((calJac3:0.003602554865,aotNan1:0.007176607749):1e-08,(saiBol1:0.007336936815,cebCap1:0.0110321156):0.003620226986):0.007267718353):1e-08,(((((rheMac8:1e-08,macFas5:1e-08):1e-08,macNem1:1e-08):1e-08,(papAnu3:1e-08,(manLeu1:1e-08,cerAty1:1e-08):1e-08):1e-08):0.003516588926,chlSab2:0.003526081701):1e-08,((colAng1:0.01057274468,pilTep1:1e-08):0.003463384312,(nasLar1:0.003869460373,(rhiRox1:1e-08,rhiBie1:1e-08):1e-08):1e-08):0.003477141521):1e-08):1e-08,nomLeu3:0.003532264783):1e-08,ponAbe2:1e-08):0.007081599183,gorGor5:0.007163023627):1e-08,(panTro5:1e-08,panPan2:1e-08):1e-08,hg38:1e-08);
VTCN1	((((((((((((((phaCin1:0.04101659736,sarHar1:0.04993205658):0.02533813028,monDom5:0.02454647296):0.1493294623,((((loxAfr3:0.03076650007,triMan1:0.04670846756):1e-08,proCap2:0.05613112941):0.007489419935,(((chrAsi1:0.03640247935,echTel2:0.1261772828):1e-08,eleEdw1:0.06267348805):1e-08,oryAfe1:0.03077520738):1e-08):0.008069421158,(dasNov3:0.06535489035,choHof2:0.06458914062):1e-08):0.007341178039):0.007720636842,((((((((((((oviAri4:0.005699224867,oviCan1:0.007864320252):0.001624653786,capHir2:0.02214681114):1e-08,panHod1:1e-08):1e-08,(((bisBis1:1e-08,bosMut1:1e-08):1e-08,(bosInd1:1e-08,bosTau8:1e-08):0.007345401844):0.007329059459,bubBub1:1e-08):1e-08):0.01559167339,(odoVir1:0.007408340998,cerEla1:0.03101162044):0.008432464367):0.05161411788,(((((turTru3:0.03131826115,orcOrc1:0.007608745836):0.01526193671,delLeu1:0.00759453693):0.007793163029,lipVex1:0.03906298255):0.01520055228,phyCat1:0.06466131448):1e-08,(balAcu1:0.03873001345,balMys1:0.02309746838):1e-08):0.02426403252):1e-08,susScr11:0.06454103253):1e-08,(((camFer2:1e-08,camBac1:1e-08):1e-08,camDro1:1e-08):1e-08,vicPac2:1e-08):0.04094700914):0.01536785667,(((equCab3:1e-08,equPrz1:1e-08):0.007694934298,equAsi1:1e-08):0.0422177545,cerSim1:0.04957643817):0.005830125744):1e-08,((((((myoBra1:1e-08,myoLuc2:1e-08):1e-08,myoDav1:0.02399211057):1e-08,eptFus1:0.05634495138):0.01016546397,minNat1:0.08214862512):0.01966654314,desRot1:0.1160233577):0.01107219672,(((pteAle1:1e-08,pteVam2:1e-08):0.00810417013,rouAeg1:0.04779871591):0.1047891318,(rhiSin1:0.01577980985,hipArm1:0.0656330102):0.02219032444):1e-08):0.07360395122):1e-08,(((((((lepWed1:0.007730523054,neoSch1:0.007679086038):1e-08,odoRosDiv1:0.02331466495):1e-08,(musFur1:1e-08,enhLut1:0.00768776766):0.01548816953):1e-08,(ailMel1:0.01541257624,ursMar1:0.0077191275):1e-08):1e-08,(canFam3:1e-08,lycPic1:1e-08):0.03942311395):0.007794252099,((felCat8:1e-08,aciJub1:1e-08):1e-08,(panTig1:1e-08,panPar1:1e-08):1e-08):0.01903762531):0.007695108359,(manPen1:0.01577288237,manJav1:1e-08):0.09529321855):1e-08):0.007350198728,((eriEur2:0.1177181233,sorAra2:0.0710265868):0.02001082255,conCri1:0.1420980839):0.01469629268):1e-08):0.007401905195,((((((((((((mm10:0.01573368015,musCar1:0.01568568858):1e-08,musPah1:0.03198221291):0.007554319737,rn6:0.02429090854):0.02656310308,merUng1:0.03961596766):0.01022669156,((criGri1:0.02528268608,mesAur1:0.07534897716):0.01355730286,micOch1:0.0419289922):0.01834524237):0.08751035545,nanGal1:0.01716441239):1e-08,jacJac1:0.1033047351):0.05399316701,(casCan1:0.06779480995,dipOrd2:0.3488547682):0.0267841657):0.03305422071,((hetGla2:0.02877127217,fukDam1:0.034813582):0.00180340242,((chiLan1:0.02716783699,octDeg1:0.1584585289):1e-08,cavPor3:0.1027776035):0.03625801753):0.09330749795):1e-08,(speTri2:0.008158173338,marMar1:0.01435801723):0.08864840786):0.0107913671,(oryCun2:0.1582994373,ochPri3:0.07268296978):0.01051295114):1e-08,tupChi1:0.03106177092):1e-08):1e-08,galVar1:0.0233691275):1e-08,((micMur3:0.02256986053,proCoq1:0.0156965571):0.0458164214,otoGar3:0.0829218137):0.03537747637):0.01509036019,tarSyr2:0.03727511863):0.01497848478,((calJac3:0.015362188,aotNan1:0.03113881378):1e-08,(saiBol1:0.007674675996,cebCap1:0.01536210133):1e-08):0.007720570742):1e-08,(((((rheMac8:1e-08,macFas5:1e-08):1e-08,macNem1:1e-08):1e-08,(papAnu3:0.01612752894,(manLeu1:1e-08,cerAty1:0.007827997039):1e-08):1e-08):1e-08,chlSab2:0.007820397996):1e-08,((colAng1:0.007832861399,pilTep1:1e-08):1e-08,(nasLar1:1e-08,(rhiRox1:1e-08,rhiBie1:1e-08):0.007787480869):1e-08):1e-08):0.007917341382):0.00754028228,nomLeu3:1e-08):1e-08,ponAbe2:1e-08):0.007464993684,gorGor5:0.01546190081):1e-08,(panTro5:1e-08,panPan2:0.007570629153):0.01516070092,hg38:1e-08);
VTI1A	((((((((((((((phaCin1:0.01038205918,sarHar1:0.01022479812):0.008093573647,monDom5:0.007534028004):0.02082822714,ornAna2:0.07321844364):0.05956395155,((((loxAfr3:1e-08,triMan1:0.02059534634):0.01554136402,proCap2:0.01547505683):1e-08,(((chrAsi1:0.04511521554,echTel2:0.02152331587):1e-08,eleEdw1:0.03781290906):1e-08,oryAfe1:0.02187458021):0.009170161885):1e-08,dasNov3:0.05534234456):1e-08):0.005164992358,((((((((((((oviAri4:1e-08,oviCan1:1e-08):1e-08,capHir2:1e-08):1e-08,panHod1:1e-08):1e-08,(((bisBis1:1e-08,bosMut1:1e-08):1e-08,(bosInd1:1e-08,bosTau8:1e-08):1e-08):1e-08,bubBub1:1e-08):1e-08):1e-08,cerEla1:0.01569258828):0.0106361847,((((turTru3:0.005071123855,orcOrc1:1e-08):0.0050789709,delLeu1:0.005068610364):1e-08,lipVex1:1e-08):1e-08,balAcu1:0.01055989298):0.005292199363):0.01012209399,susScr11:1e-08):1e-08,(((camFer2:1e-08,camBac1:1e-08):1e-08,camDro1:1e-08):0.006370127617,vicPac2:1e-08):0.01947843126):1e-08,(((equCab3:1e-08,equPrz1:1e-08):1e-08,equAsi1:1e-08):1e-08,cerSim1:0.01617074319):0.01569763679):0.01013160047,((((((myoBra1:1e-08,myoLuc2:1e-08):1e-08,myoDav1:0.005079430915):0.004562002182,eptFus1:0.01223650523):0.02026039102,minNat1:0.01668390893):0.009568754966,desRot1:0.0332717491):1e-08,((pteAle1:1e-08,pteVam2:1e-08):0.005061420226,(rhiSin1:0.005304013174,hipArm1:0.02034641957):0.01532938385):1e-08):1e-08):1e-08,((((((neoSch1:1e-08,odoRosDiv1:1e-08):1e-08,((musFur1:1e-08,enhLut1:1e-08):0.005011165576,ailFul1:1e-08):0.005008187505):1e-08,(ailMel1:0.005026453866,ursMar1:1e-08):0.005008259455):1e-08,(canFam3:1e-08,lycPic1:0.005218489423):0.01557058617):1e-08,(felCat8:1e-08,(panTig1:1e-08,panPar1:1e-08):1e-08):0.0154153205):1e-08,manJav1:0.03688581247):0.004995969842):0.01048990618,((eriEur2:0.01958837706,sorAra2:0.01331869503):0.0196958858,conCri1:0.03327689576):0.005074043417):0.01043300315):1e-08,((((((((((mm10:0.00526454175,musCar1:1e-08):0.0157058125,musPah1:1e-08):0.01419426125,rn6:0.01903134723):0.00737106099,(mesAur1:0.005299739839,micOch1:0.005218360522):0.004784760992):0.01082315753,nanGal1:0.01585644259):1e-08,jacJac1:0.0104878709):1e-08,dipOrd2:0.01042401164):1e-08,((hetGla2:0.0210247585,fukDam1:0.00533567745):0.005134189367,((chiLan1:0.01552739677,octDeg1:1e-08):0.005194355395,cavPor3:0.005176763186):0.005083378059):1e-08):1e-08,(speTri2:1e-08,marMar1:0.005255098288):0.02142969028):0.01567635078,(oryCun2:0.009723479971,ochPri3:0.02283983417):0.01157703085):1e-08):1e-08,galVar1:0.03218761601):1e-08,((micMur3:0.005199812304,proCoq1:1e-08):1e-08,otoGar3:0.02161069682):0.005135043772):1e-08,((calJac3:0.005189327589,aotNan1:0.005082001871):1e-08,(saiBol1:1e-08,cebCap1:0.005083553689):1e-08):0.005087721954):0.00508389131,(((((rheMac8:1e-08,macFas5:1e-08):1e-08,macNem1:1e-08):1e-08,(papAnu3:1e-08,(manLeu1:1e-08,cerAty1:1e-08):1e-08):1e-08):1e-08,chlSab2:1e-08):1e-08,((colAng1:1e-08,pilTep1:1e-08):1e-08,(nasLar1:1e-08,(rhiRox1:1e-08,rhiBie1:1e-08):1e-08):1e-08):1e-08):1e-08):1e-08,nomLeu3:1e-08):0.005083885089,ponAbe2:0.005137110832):1e-08,gorGor5:0.005085855664):1e-08,(panTro5:1e-08,panPan2:1e-08):1e-08,hg38:1e-08);
VTI1B	((((((((((((((phaCin1:1e-08,sarHar1:1e-08):0.03028800697,monDom5:0.166327276):0.4602136198,((((loxAfr3:1e-08,triMan1:0.06291431651):1e-08,proCap2:0.02979980154):0.06652456159,(((chrAsi1:0.09058853401,echTel2:0.1878191619):1e-08,eleEdw1:1e-08):0.07966835425,oryAfe1:0.1413634153):1e-08):1e-08,dasNov3:0.2257824833):1e-08):1e-08,((((((((((((oviAri4:1e-08,oviCan1:1e-08):1e-08,capHir2:1e-08):1e-08,panHod1:10):1e-08,(((bisBis1:1e-08,bosMut1:1e-08):1e-08,(bosInd1:1e-08,bosTau8:1e-08):1e-08):1e-08,bubBub1:1e-08):0.02780430143):1e-08,(odoVir1:1e-08,cerEla1:1e-08):1e-08):0.09633271566,(((((turTru3:1e-08,orcOrc1:1e-08):1e-08,delLeu1:0.03025995366):1e-08,lipVex1:1e-08):0.02982393117,phyCat1:1e-08):1e-08,(balAcu1:0.0701069649,balMys1:0.033191443):1e-08):1e-08):1e-08,susScr11:0.02995192786):1e-08,(((camFer2:1e-08,camBac1:1e-08):1e-08,camDro1:1e-08):0.05883788097,vicPac2:1e-08):10):1e-08,((equCab3:1e-08,equAsi1:1e-08):1e-08,cerSim1:0.07165884502):0.07043526972):1e-08,(((((myoBra1:1e-08,myoLuc2:1.281002757):0.753106722,eptFus1:1e-08):1e-08,minNat1:0.0672800749):1e-08,desRot1:1e-08):0.02932342434,(((pteAle1:1e-08,pteVam2:1e-08):0.02949554221,rouAeg1:0.0602650733):0.030160846,(rhiSin1:0.05900086785,hipArm1:0.04112719356):1e-08):1e-08):0.06460419742):0.03915486579,(((((((lepWed1:1e-08,neoSch1:1e-08):0.07843774591,odoRosDiv1:1e-08):0.03320114066,((musFur1:1e-08,enhLut1:1e-08):1e-08,ailFul1:1e-08):0.05931229922):1e-08,(ailMel1:1e-08,ursMar1:10):1e-08):0.02975400177,(canFam3:1e-08,lycPic1:1e-08):0.02905088159):0.06483880824,((felCat8:1e-08,aciJub1:1e-08):1e-08,(panTig1:1e-08,panPar1:1e-08):1e-08):1e-08):1e-08,(manPen1:1e-08,manJav1:1e-08):0.1677292513):0.001537676776):1e-08,((eriEur2:0.05718817145,sorAra2:0.06100072346):1e-08,conCri1:0.05807422301):0.05358626648):1e-08):1e-08,((((((((((((mm10:0.05648999178,musCar1:1e-08):1e-08,musPah1:1e-08):1e-08,rn6:1e-08):0.05593768167,merUng1:1e-08):1e-08,((criGri1:0.2163866529,mesAur1:0.1129147091):1e-08,micOch1:0.03362961135):1e-08):1e-08,nanGal1:0.1871179876):0.08853718125,jacJac1:0.0555370053):1e-08,(casCan1:0.05622405648,dipOrd2:0.05490153242):1e-08):1e-08,((hetGla2:0.03550596169,fukDam1:10):1e-08,((chiLan1:0.06510198095,octDeg1:0.2450059143):1e-08,cavPor3:10):1e-08):0.05891856936):1e-08,(speTri2:0.02829782203,marMar1:1e-08):0.09463912688):1e-08,(oryCun2:0.4322303106,ochPri3:1e-08):0.3642975831):1e-08,tupChi1:0.2481602602):1e-08):1e-08,galVar1:0.0643354957):0.04053636621,((micMur3:0.0999053172,proCoq1:0.01633418488):0.08336805535,otoGar3:0.1328557662):1e-08):1e-08,tarSyr2:0.09806835056):1e-08,((calJac3:1e-08,aotNan1:1e-08):1e-08,(saiBol1:1e-08,cebCap1:1e-08):1e-08):1e-08):0.02860452151,(((((rheMac8:1e-08,macFas5:1e-08):1e-08,macNem1:1e-08):1e-08,(papAnu3:1e-08,(manLeu1:1e-08,cerAty1:1e-08):1e-08):1e-08):1e-08,chlSab2:1e-08):1e-08,((colAng1:1e-08,pilTep1:1e-08):1e-08,(nasLar1:1e-08,(rhiRox1:1e-08,rhiBie1:1e-08):1e-08):1e-08):1e-08):0.02871193538):1e-08,nomLeu3:1e-08):1e-08,ponAbe2:0.02871195082):1e-08,gorGor5:1e-08):1e-08,(panTro5:1e-08,panPan2:1e-08):1e-08,hg38:1e-08);
VTN	(((((((((((((((phaCin1:0.1371810816,sarHar1:0.2461518451):0.1794254383,monDom5:0.1556185716):0.6327528144,ornAna2:0.4397225907):0.3797355191,((((loxAfr3:0.1794117585,triMan1:0.1441122908):0.008722748551,proCap2:0.2046524559):0.0195067136,(((chrAsi1:0.1842572798,echTel2:0.2963447109):0.06696394987,eleEdw1:0.288970583):0.01942226677,oryAfe1:0.1532462498):0.01586421188):0.07740557045,dasNov3:0.4148048791):0.03266882075):0.01432145853,((((((((((((oviAri4:0.01852931154,oviCan1:0.02580021861):0.01088173654,capHir2:0.00581628838):0.01708900082,panHod1:0.01222968225):0.02954762894,(((bisBis1:0.007520310663,bosMut1:1e-08):1e-08,(bosInd1:0.005066723043,bosTau8:0.002569848599):0.002507403393):0.02784304627,bubBub1:0.02180254007):0.03590669026):0.02310344013,(odoVir1:0.02237488678,cerEla1:0.02138501279):0.02751501349):0.1479757154,(((((turTru3:0.004938917677,orcOrc1:0.009588446787):0.01487298262,delLeu1:0.01719755768):0.01002758251,lipVex1:0.02944649855):0.02070093916,phyCat1:0.0486550433):0.004361684403,(balAcu1:0.02966995226,balMys1:0.008379725985):0.01810334265):0.05308648846):0.01886219034,susScr11:0.2790179779):1e-08,(((camFer2:1e-08,camBac1:1e-08):0.002584014237,camDro1:1e-08):0.002430177194,vicPac2:0.01058070209):0.1778368116):0.09804086955,(((equCab3:0.00247381599,equPrz1:0.0025048457):0.003413054596,equAsi1:0.006624866399):0.1166239078,cerSim1:0.1094207906):0.1617449869):0.03854290363,((((((myoBra1:0.01263677503,myoLuc2:0.007738638239):1e-08,myoDav1:0.03599835227):0.06235748619,eptFus1:0.08188327363):0.1211657707,minNat1:0.2576288292):0.08082825329,desRot1:0.1667944033):0.01660858768,(((pteAle1:0.01652028291,pteVam2:0.002794123212):0.06909164458,rouAeg1:0.05886658818):0.09311977228,(rhiSin1:0.1221148097,hipArm1:0.1645938473):0.08899070872):0.01698790936):0.03494853988):1e-08,(((((((lepWed1:0.005898455449,neoSch1:0.005495857619):0.04071957535,odoRosDiv1:0.02493764661):0.03432209393,((musFur1:0.02298862887,enhLut1:0.03039082571):0.0238381926,ailFul1:0.04413041298):0.0178599649):0.004087575108,(ailMel1:0.01150394697,ursMar1:0.00727347783):0.04282955813):0.04063066499,(canFam3:0.01367167403,lycPic1:0.00492719128):0.09437076424):0.03706478463,((felCat8:0.01476582379,aciJub1:0.004663554197):0.007134439489,(panTig1:0.007340326826,panPar1:0.01182019467):0.01575058218):0.1241678405):0.06853370662,(manPen1:0.005957759599,manJav1:0.01626127256):0.1690795115):0.0127534368):0.03237539511,((eriEur2:0.4694169514,sorAra2:0.3788896892):1e-08,conCri1:0.2639944247):0.04360708856):1e-08):0.04692904164,((((((((((((mm10:0.02143181842,musCar1:0.03637823292):0.01800323818,musPah1:0.05682837686):0.04388746775,rn6:0.0886026845):0.04346832948,merUng1:0.1785158898):0.01650937754,((criGri1:0.01297971835,mesAur1:0.05733477706):0.03794079189,micOch1:0.2074542636):0.02374276254):0.06754817227,nanGal1:0.1288937811):0.03926218998,jacJac1:0.182168923):0.01569841374,(casCan1:0.1364707775,dipOrd2:0.1800766161):0.03200262791):0.01062522371,((hetGla2:0.04730943794,fukDam1:0.1051492677):0.07507625617,((chiLan1:0.07732012107,octDeg1:0.09215711489):0.02082917314,cavPor3:0.227530206):0.01187338677):0.1073382004):0.01836055313,(speTri2:0.01669027004,marMar1:0.02803545837):0.17978825):0.02458527744,(oryCun2:0.1984398899,ochPri3:0.2990639397):0.09009399585):0.02881242916,tupChi1:0.2224983463):1e-08):0.01957078234,galVar1:0.158101474):0.01219662737,((micMur3:0.08206394599,proCoq1:0.03526487863):0.05685512111,otoGar3:0.1647617559):0.05927295803):0.02597499267,tarSyr2:0.1366951201):0.07778829442,((calJac3:0.02620113244,aotNan1:0.01781235741):0.0009867540016,(saiBol1:0.04378789942,cebCap1:0.03580974633):0.01002941148):0.1478374589):0.03438866357,(((((rheMac8:0.002532883604,macFas5:1e-08):0.002523994411,macNem1:1e-08):0.01290188024,(papAnu3:1e-08,(manLeu1:0.01274832158,cerAty1:1e-08):0.007589887096):0.005058382228):0.003336257215,chlSab2:0.01265299373):0.02019235884,((colAng1:0.01151712108,pilTep1:0.02176429062):1e-08,(nasLar1:0.004705139886,(rhiRox1:0.005012102659,rhiBie1:0.002498615253):0.007877427533):0.006359666904):0.00924250521):0.02984693682):0.01856839424,nomLeu3:0.05560168269):0.005462492674,ponAbe2:0.02002204862):0.01980563699,gorGor5:0.01140079081):0.004474229001,(panTro5:1e-08,panPan2:0.002523857518):1e-08,hg38:0.00759357078);
VWA1	(((((((((((((phaCin1:0.2603134905,sarHar1:0.3119920909):0.1930891756,monDom5:0.4331805586):1.854770001,((((loxAfr3:0.2992641787,triMan1:0.188976718):0.02144289831,proCap2:0.2835847039):0.08387499093,(((chrAsi1:0.3242534108,echTel2:0.8136916887):1e-08,eleEdw1:0.625565149):0.0525483077,oryAfe1:0.4509115361):0.004334438811):0.3197084097,(dasNov3:0.3174352987,choHof2:0.2689600192):0.2039005826):0.0103006606):0.1149950987,((((((((((((oviAri4:1e-08,oviCan1:0.1614833949):0.004061485891,capHir2:0.004230719101):0.4426412157,panHod1:0.4918601669):1e-08,(((bisBis1:0.005927611142,bosMut1:0.01006855016):1e-08,(bosInd1:1e-08,bosTau8:1e-08):0.005352629027):0.0107750349,bubBub1:0.005635320001):0.01892641462):0.03626577274,(odoVir1:0.1084045063,cerEla1:0.03918062765):0.02123414378):0.3556113504,(((((turTru3:0.05366401256,orcOrc1:1e-08):0.01068382741,delLeu1:0.005472429991):0.005776072553,lipVex1:0.02759861338):0.02824054471,phyCat1:3.13468127):1e-08,(balAcu1:1e-08,balMys1:0.04318205448):0.05233301803):0.01824933795):0.01177463909,susScr11:0.2089861243):0.06706541307,((camBac1:0.0167476775,camDro1:0.394818861):0.04988636977,vicPac2:0.05321386262):1.469084425):0.09991332303,(((equCab3:1e-08,equPrz1:0.01868503454):0.007555752663,equAsi1:0.01095212565):0.08811093291,cerSim1:0.1566707548):0.2234128223):1e-08,((((myoBra1:0.08438600546,eptFus1:0.05826353607):0.2848622591,minNat1:0.3157212075):0.04538218925,desRot1:0.351895331):0.0236489317,(((pteAle1:1e-08,pteVam2:1e-08):0.01857200897,rouAeg1:0.1626589732):0.2948787617,(rhiSin1:0.1149562022,hipArm1:0.101635513):0.1031055467):0.03247719689):0.1039831855):1e-08,(((((((lepWed1:0.132787735,neoSch1:0.2541887775):1e-08,odoRosDiv1:0.09011198459):0.04442123203,((musFur1:0.06771556561,enhLut1:0.1116553744):0.08302709558,ailFul1:0.3287914074):0.03738058618):1e-08,(ailMel1:0.05992849841,ursMar1:0.2773556349):0.1007975674):0.0350408872,(canFam3:1e-08,lycPic1:0.02375571873):0.484711184):0.0791496688,((felCat8:1e-08,aciJub1:2.49126852):1e-08,(panTig1:1e-08,panPar1:1e-08):0.3559487598):0.874829993):0.071044405,(manPen1:2.974796674,manJav1:1e-08):0.3655984403):1e-08):0.06527364353,((eriEur2:0.8574549565,sorAra2:0.5241808891):0.02480424477,conCri1:0.8990643112):0.03337179229):0.01168895844):0.02179433363,((((((((((((mm10:0.1080311765,musCar1:0.01773127826):0.04552430306,musPah1:0.03684667389):0.01930166066,rn6:0.2002191203):0.2148689131,merUng1:0.3068836269):0.04526376855,((criGri1:0.1623201885,mesAur1:0.1147879391):0.1260516941,micOch1:0.1704690297):0.133593611):0.2381276842,nanGal1:0.3703820985):0.214515021,jacJac1:0.4686812391):0.06573251047,(casCan1:0.4515139252,dipOrd2:0.6779033561):0.02965145059):0.05466696714,((hetGla2:0.1670972353,fukDam1:0.2564738387):0.1375028144,((chiLan1:0.1069982842,octDeg1:0.4146497459):0.006575886296,cavPor3:0.2092413507):0.09194712531):0.2963790365):0.01838764797,(speTri2:0.1321144021,marMar1:0.04321222136):0.3704017499):0.02428244304,(oryCun2:0.2709632652,ochPri3:0.4165559139):0.2799398032):0.03437475492,tupChi1:0.742186386):1e-08):0.06734240628,galVar1:0.6086333906):0.06864357737,((micMur3:0.1285269696,proCoq1:0.07284617144):0.04421201014,otoGar3:0.4578368175):0.2294141653):1e-08,tarSyr2:0.6418112157):0.4442856406,((calJac3:0.1523037681,aotNan1:0.1081850906):1e-08,(saiBol1:0.03472533312,cebCap1:0.02506113326):1e-08):0.08670722409):0.01157734005,(((((rheMac8:0.006484275859,macFas5:0.007171592245):1e-08,macNem1:0.01950751623):1e-08,(papAnu3:0.03253559978,(manLeu1:1e-08,cerAty1:0.04678869565):1e-08):0.02646536897):1e-08,chlSab2:0.01967078151):1e-08,((colAng1:1e-08,pilTep1:0.0199975699):1e-08,(rhiRox1:1e-08,rhiBie1:1e-08):0.01956859611):0.00649226362):0.04562999429):0.039802268,ponAbe2:0.02695059083):1e-08,gorGor5:0.02415744785):1e-08,(panTro5:1e-08,panPan2:0.04940576038):0.01173764604,hg38:0.01177359212);
VWA2	(((((((((((((((phaCin1:0.0703600766,sarHar1:0.08278324005):0.05203960697,monDom5:0.06049299155):0.1686973351,ornAna2:0.6729268197):0.5255573588,((((loxAfr3:0.1157840819,triMan1:0.0733112832):0.02691890028,proCap2:0.1596194048):0.02705312622,(((chrAsi1:0.1518492745,echTel2:0.2154583072):0.01884597691,eleEdw1:0.2173670119):0.01596138231,oryAfe1:0.1951138053):0.01188808821):0.05428247439,(dasNov3:0.1351776782,choHof2:0.1148791184):0.0591312639):0.004083347682):0.04564852884,((((((((((((oviAri4:1e-08,oviCan1:0.03465163699):0.04724506264,capHir2:0.03519029769):1e-08,panHod1:0.0536129929):0.02668673663,(((bisBis1:0.003274655921,bosMut1:0.02627904812):1e-08,(bosInd1:0.006575658237,bosTau8:0.003250478509):0.00654362516):0.0311683241,bubBub1:0.04300944292):0.01761864778):0.01673105375,(odoVir1:0.0261797271,cerEla1:0.02729083212):0.02264939016):0.1472586494,(((((turTru3:0.04123688927,orcOrc1:0.04431978603):0.02016439513,delLeu1:0.04823533694):0.04096528945,lipVex1:0.08254216344):0.04627681314,phyCat1:0.07031980021):0.01618847897,(balAcu1:0.1354399904,balMys1:0.01466404744):0.01930838301):0.1174895916):0.03270201168,susScr11:0.1792821056):0.03304688575,(((camFer2:0.2108150959,camBac1:0.005157705608):0.009877236132,camDro1:1e-08):0.02589001867,vicPac2:0.03332562164):0.1275059992):0.1110274456,(((equCab3:1e-08,equPrz1:1e-08):0.006871090498,equAsi1:0.01432858162):0.1014929642,cerSim1:0.05042940146):0.00329295018):1e-08,(((((myoBra1:0.03041689188,myoDav1:0.05137346185):0.03176530918,eptFus1:0.05783740315):0.06007197901,minNat1:0.08070908957):0.0451899587,desRot1:0.1185614625):0.01382311644,(((pteAle1:0.01220009644,pteVam2:0.01176051513):0.03683846475,rouAeg1:0.08639472545):0.1559272983,(rhiSin1:0.101938384,hipArm1:0.07050273413):0.04730824741):0.003959883507):0.03724007358):0.009889082639,(((((((lepWed1:0.0100403152,neoSch1:0.01306975689):0.03534433374,odoRosDiv1:0.06638499289):0.07220741626,((musFur1:0.04914679583,enhLut1:0.0422311586):0.0532820135,ailFul1:0.1458096355):0.03179068101):0.01820472753,(ailMel1:0.02775294649,ursMar1:0.03563729392):0.03433965962):0.04819695013,(canFam3:0.003380154208,lycPic1:1e-08):0.1307412134):0.03488936335,((felCat8:0.009722357115,aciJub1:0.02402144907):0.008830692598,(panTig1:0.02384550671,panPar1:0.008821134595):0.01321965403):0.1070876223):0.07166665905,(manPen1:0.1071081499,manJav1:0.1096770109):0.2032698529):0.0009530187427):0.01847504388,((eriEur2:0.297301892,sorAra2:0.4485904626):0.02293373334,conCri1:0.1937104592):0.05113391424):0.02538286198):1e-08,((((((((((((mm10:0.01732024299,musCar1:0.03961858115):0.006294759439,musPah1:0.05667855777):0.04400390014,rn6:0.08165842453):0.03656093463,merUng1:0.1061716795):0.02170856842,((criGri1:0.0488716729,mesAur1:0.0972683968):0.06370313402,micOch1:0.1044783076):1e-08):0.07967899313,nanGal1:0.09160707459):0.05031903177,jacJac1:0.1541108446):0.0221068633,(casCan1:0.09331381692,dipOrd2:0.1456858367):0.04967753326):0.006036578218,((hetGla2:0.117561081,fukDam1:0.1089779008):0.0400133199,((chiLan1:0.03836229819,octDeg1:0.215766745):0.02302217519,cavPor3:0.1421594624):0.02559831715):0.08693240767):1e-08,(speTri2:0.02882615094,marMar1:0.03919016677):0.09266516497):0.009927956592,(oryCun2:0.1219080325,ochPri3:0.158797876):0.1174936995):0.01389795596,tupChi1:0.1282788081):0.01905092519):0.006681514086,galVar1:0.08886623173):0.007963689942,((micMur3:0.05506723312,proCoq1:0.03722946929):0.02672529216,otoGar3:0.148580747):0.03959297569):0.009938622273,tarSyr2:0.1175861428):0.07844816244,((calJac3:0.02671815353,aotNan1:0.04010699043):1e-08,(saiBol1:0.03973356677,cebCap1:0.03679312192):1e-08):0.0489776991):0.02561603918,((((rheMac8:0.003243910643,macFas5:1e-08):0.003254733697,(papAnu3:1e-08,(manLeu1:0.003257357771,cerAty1:0.009798371557):1e-08):0.003256489941):1e-08,chlSab2:0.009847925695):0.00325175637,((colAng1:0.01968521507,pilTep1:0.01985100249):0.003096946278,(nasLar1:1e-08,(rhiRox1:0.003222918268,rhiBie1:1e-08):0.01629392338):1e-08):0.01317884287):0.01654799226):0.01196514532,nomLeu3:0.06637374982):1e-08,ponAbe2:0.03706361462):0.01225559786,gorGor5:0.01631630606):1e-08,(panTro5:1e-08,panPan2:0.006453994481):0.009758778979,hg38:0.01629992928);
VWA3A	(((((((((((((((phaCin1:0.1585649342,sarHar1:0.1056096072):0.134301942,monDom5:0.1737417745):0.8648723838,ornAna2:0.561723793):0.5004481683,((((loxAfr3:0.05400993508,triMan1:0.1144124855):0.01517859647,proCap2:0.3602709288):0.02255859281,(((chrAsi1:0.3009631777,echTel2:0.349766786):1e-08,eleEdw1:0.3550259129):0.03538530293,oryAfe1:0.1501658537):1e-08):0.209189939,(dasNov3:0.1378081368,choHof2:0.1275995424):0.07312036934):1e-08):0.05449894884,((((((((((((oviAri4:1e-08,oviCan1:0.005674125705):0.01427326433,capHir2:0.009514947489):0.006257610838,panHod1:0.009192779727):0.01977132333,(((bisBis1:1e-08,bosMut1:0.008650664561):1e-08,(bosInd1:1e-08,bosTau8:0.00432025046):0.00432144756):0.02774563455,bubBub1:0.05089321466):0.01410458781):0.03706897297,(odoVir1:0.03381276348,cerEla1:0.01667032994):0.02273540626):0.1582051751,(((((turTru3:0.01583732967,orcOrc1:0.01641227056):0.0318722028,delLeu1:0.03559748675):0.01607830546,lipVex1:0.02900792475):1e-08,phyCat1:0.02226992564):1e-08,(balAcu1:0.02748606142,balMys1:1e-08):1e-08):0.06064056184):0.02445255666,susScr11:0.1225390509):0.01916746842,(((camFer2:1e-08,camBac1:0.02432147825):0.007529908449,camDro1:1e-08):0.1018451426,vicPac2:0.03365796256):0.1144959666):0.08896768978,(((equCab3:0.005145722928,equPrz1:0.006259365612):1e-08,equAsi1:0.006274415049):0.07952426168,cerSim1:0.05007600733):0.04161619861):0.02550397296,((((((myoBra1:0.02961102679,myoLuc2:0.03620393032):1e-08,myoDav1:0.06982656058):0.06759564802,eptFus1:0.2891801837):0.2595869945,minNat1:0.1251431427):0.07259050287,desRot1:0.2823303164):0.08128188077,(((pteAle1:1e-08,pteVam2:0.01196914668):0.02108483938,rouAeg1:0.1428031559):0.1691638991,(rhiSin1:0.1242874587,hipArm1:0.1748791628):0.1328998009):0.04014221545):0.1089508766):1e-08,((((((neoSch1:0.02384143666,odoRosDiv1:0.0682177532):0.03922786199,((musFur1:0.03312340802,enhLut1:0.02541505109):0.04451210822,ailFul1:0.04502528917):0.07123737278):0.01379400939,(ailMel1:0.01239319576,ursMar1:0.03023632657):0.04562931908):0.03213980824,(canFam3:0.01169711868,lycPic1:0.005652636273):0.1435617838):0.03063233021,((felCat8:0.01123818262,aciJub1:0.01106579287):1e-08,(panTig1:1e-08,panPar1:0.01110099215):0.01120722672):0.04117411222):0.09176956545,(manPen1:0.02358227777,manJav1:0.01814839444):0.1679336109):0.007804312201):0.02183125202,((eriEur2:0.1180643665,sorAra2:0.4460694835):0.08275423725,conCri1:0.332371976):0.06448825763):0.02425116126):0.06518473979,((((((((((((mm10:0.02756879264,musCar1:0.01948760703):0.05231001471,musPah1:0.05694096074):0.1426666934,rn6:0.07727488112):0.08702690357,merUng1:0.30962584):0.02532168324,((criGri1:0.2237891639,mesAur1:0.07797643216):0.07499384734,micOch1:0.140008332):0.03122228481):0.1183848337,nanGal1:0.2396071164):0.08558204305,jacJac1:0.2012101433):0.09490483615,(casCan1:0.1382073379,dipOrd2:0.5614104911):0.07200686307):1e-08,((hetGla2:0.1016629843,fukDam1:0.2004556892):0.1380806825,((chiLan1:0.1566929357,octDeg1:0.3727408807):0.04636550092,cavPor3:0.1591941347):0.04048087483):0.2063008497):1e-08,(speTri2:0.02765866187,marMar1:0.02590871142):0.2250969958):0.06940945985,(oryCun2:0.08139098337,ochPri3:0.2524599226):0.1839026334):0.1215354775,tupChi1:0.2232599075):1e-08):1e-08,galVar1:0.2085758039):0.02431867784,((micMur3:0.1269600742,proCoq1:0.05611313285):0.0544701892,otoGar3:0.1672027705):0.03807051038):0.02248367114,tarSyr2:0.2039604536):0.07341711437,((calJac3:0.07558238056,aotNan1:0.0429653445):1e-08,(saiBol1:0.04650312702,cebCap1:0.05106421591):1e-08):0.04478466644):0.02229917149,(((((rheMac8:0.01011881563,macFas5:0.005061942139):0.01036519869,macNem1:1e-08):1e-08,(papAnu3:1e-08,(manLeu1:0.01020050791,cerAty1:0.01000721939):1e-08):1e-08):0.01531657561,chlSab2:0.01008853343):1e-08,((colAng1:0.01526558541,pilTep1:0.00995954462):0.005075647875,(nasLar1:1e-08,(rhiRox1:1e-08,rhiBie1:1e-08):0.01495941895):1e-08):1e-08):0.04120649575):0.005346803903,nomLeu3:0.07596677402):0.009714649068,ponAbe2:0.02120678368):1e-08,gorGor5:0.01948464815):1e-08,(panTro5:1e-08,panPan2:1e-08):1e-08,hg38:0.004825275233);
VWA3B	(((((((((((((phaCin1:0.2343163748,sarHar1:0.2568235379):0.1788815391,monDom5:0.3969413979):1.374047452,((((loxAfr3:0.04457792459,triMan1:0.1261885604):1e-08,proCap2:0.2067280509):0.04413115403,(((chrAsi1:0.1152728709,echTel2:0.3245748941):0.01535266207,eleEdw1:0.2589087662):0.01598601128,oryAfe1:0.1286230498):0.01230630881):0.1515341093,(dasNov3:0.2648565508,choHof2:0.216545667):0.3914644992):1e-08):0.06251024142,((((((((((((oviAri4:0.005626450648,oviCan1:1e-08):0.005667626164,capHir2:0.00575798264):0.006190961123,panHod1:0.008673418691):0.0114302188,((bisBis1:1e-08,(bosInd1:0.01342545315,bosTau8:0.003916652928):0.009212442559):0.01257774814,bubBub1:0.02637858368):0.01201500744):0.01470411251,(odoVir1:0.009506096705,cerEla1:0.07314862886):0.01092176813):0.08325256372,(((((turTru3:0.008588640962,orcOrc1:0.008938463273):0.02663443442,delLeu1:0.02761054241):0.003001567374,lipVex1:0.02670196666):0.009326056114,phyCat1:0.03714851808):1e-08,(balAcu1:0.03645592371,balMys1:0.01462562956):1e-08):0.04657096894):0.004662074281,susScr11:0.128396201):0.01581889555,(((camFer2:0.003098480816,camBac1:1e-08):1e-08,camDro1:0.006242232427):0.01313915353,vicPac2:0.01079530912):0.1137647712):0.04375843833,(((equCab3:0.02448184616,equPrz1:0.002698958287):0.006221504129,equAsi1:0.008267681525):0.1356244648,cerSim1:0.04800353251):0.0638187071):0.01438548726,((((((myoBra1:0.008446784247,myoLuc2:0.003624291387):0.01777518651,myoDav1:0.03409778353):0.01623249792,eptFus1:0.01564273691):0.0732906442,minNat1:0.06176325677):0.05393575797,desRot1:0.07135771149):0.01559542545,(((pteAle1:1e-08,pteVam2:0.003008537643):0.005944319871,rouAeg1:0.02179291151):0.06322871386,(rhiSin1:0.06015189703,hipArm1:0.03684953851):0.05184107733):0.01919690299):0.0409354296):0.02086994868,(((((((lepWed1:0.007829826716,neoSch1:0.009910502836):0.002885625081,odoRosDiv1:0.02294835051):0.00681233705,((musFur1:0.007789728567,enhLut1:0.02092701974):0.0194956112,ailFul1:0.03896647221):0.006154150199):0.009430125036,(ailMel1:0.02200035887,ursMar1:0.03179182294):0.03205585862):0.02660937406,(canFam3:1e-08,lycPic1:1e-08):0.04574436325):0.009793676593,((felCat8:1e-08,aciJub1:0.0088865684):1e-08,(panTig1:0.002944363509,panPar1:0.002950173424):0.002961397514):0.04977387974):0.04174143506,(manPen1:0.03342610702,manJav1:0.0246859584):0.3417976246):0.01278399382):0.01341837998,((eriEur2:0.1929380487,sorAra2:0.6896795924):1e-08,conCri1:0.1608434793):0.08819123592):0.03632489228):0.1073012777,((((((((((((mm10:0.02112948795,musCar1:0.02273299273):0.0141680816,musPah1:0.01203417817):0.08296660061,rn6:0.1291806546):0.1355657531,merUng1:0.3981871984):0.0213898636,((criGri1:0.159103405,mesAur1:0.1042520288):0.06169891877,micOch1:0.169844251):0.03359643989):0.1558916601,nanGal1:0.2610684313):0.06080175391,jacJac1:0.3485268841):0.03616947232,(casCan1:0.1923036455,dipOrd2:0.292006384):0.08714261847):0.02326581382,((hetGla2:0.0383274859,fukDam1:0.09748122813):0.06171149513,((chiLan1:0.09114884041,octDeg1:0.1331353568):0.02850082513,cavPor3:0.2012768022):0.006366769649):0.1371399333):0.02190319165,(speTri2:0.01036792868,marMar1:0.02288877643):0.1621926474):0.006621841344,(oryCun2:0.08111394573,ochPri3:0.1176446819):0.125343277):0.06019730615,tupChi1:0.2059380591):1e-08):0.04314006323,(micMur3:0.1190628853,proCoq1:0.03065343757):0.1285700989):0.008592027627,tarSyr2:0.1716223148):0.1803865768,(calJac3:0.04085321005,(saiBol1:0.01241266484,cebCap1:0.03708209815):1e-08):0.06142350406):0.03111392977,(((((rheMac8:1e-08,macFas5:1e-08):1e-08,macNem1:1e-08):0.01181797094,(papAnu3:0.01558514755,(manLeu1:0.006142143652,cerAty1:0.002996633754):1e-08):1e-08):0.01289750771,chlSab2:0.01409403242):0.02344039553,((colAng1:0.02942199228,pilTep1:0.0235431056):0.009870471377,(nasLar1:0.009769583524,(rhiRox1:0.002882773479,rhiBie1:1e-08):0.0106423747):0.008985005088):0.02383297743):0.0449501228):0.008874606475,nomLeu3:0.02496018927):0.003730779372,ponAbe2:0.02667547411):0.00577668922,gorGor5:0.002889012221):0.0028769612,(panTro5:0.005760709659,panPan2:0.005762482023):0.005779687654,hg38:0.005749037579);
VWA5A	(((((((((((((phaCin1:0.1906457161,monDom5:0.2683375911):0.9549967469,(((loxAfr3:0.2263072148,triMan1:0.1081877284):1e-08,(((chrAsi1:0.14146532,echTel2:0.338083252):0.02782211394,eleEdw1:0.4244492328):0.02221016089,oryAfe1:0.1162472927):1e-08):0.2272270437,(dasNov3:0.265162902,choHof2:0.1695150738):0.1757198923):0.068793586):0.05683275905,((((((((((((oviAri4:0.002077508069,oviCan1:0.006360400002):0.01222315656,capHir2:0.01484974694):0.01672624111,panHod1:0.02584059003):0.01714087243,(((bisBis1:1e-08,bosMut1:0.002042443815):0.002048537875,(bosInd1:1e-08,bosTau8:0.01247110139):1e-08):0.01360288097,bubBub1:0.01999241103):0.02499122337):0.02468722533,(odoVir1:0.05532541066,cerEla1:0.03190108943):0.06149064477):0.1856543715,(phyCat1:0.03798174492,(balAcu1:0.03443932054,balMys1:1e-08):1e-08):0.1182901606):0.1373095373,susScr11:0.2364906394):0.008030571598,(((camFer2:0.003140971591,camBac1:0.01281569108):0.005904105099,camDro1:0.00501330369):0.02501102748,vicPac2:0.01468231694):0.1735969723):0.07647793548,(((equCab3:1e-08,equPrz1:0.002213085581):0.006620659461,equAsi1:0.002263524691):0.1153594129,cerSim1:0.09458869387):0.06385168562):0.005003430123,((((((myoBra1:0.3877479962,myoLuc2:0.1121716564):1e-08,myoDav1:0.5447629719):0.05488628677,eptFus1:0.142165821):0.269292391,minNat1:0.2734689895):0.08211408466,desRot1:0.2911306455):0.0799313959,(((pteAle1:1.258004183,pteVam2:0.053870317):1e-08,rouAeg1:0.5784331922):0.05402701004,(rhiSin1:0.04701416757,hipArm1:0.06394879236):0.08602362154):0.1084913267):0.04201157529):0.01712229116,((((((lepWed1:0.02487590864,odoRosDiv1:0.02113444654):0.037772809,((musFur1:0.02482928462,enhLut1:0.01735989907):0.143349305,ailFul1:0.08452853938):0.03658020042):0.004709102773,(ailMel1:0.01144729314,ursMar1:0.01682640281):0.0654851195):0.05694430672,(canFam3:0.002740014352,lycPic1:0.005136702191):0.1158030469):0.08895720782,((felCat8:0.01239310254,aciJub1:0.00974142437):6.943482867e-05,(panTig1:0.009488678733,panPar1:0.002413922988):0.00580076451):0.2332255248):0.1591181724,manJav1:0.2327295203):0.01003926341):0.008040384122,(eriEur2:0.4827218771,conCri1:0.3278840253):0.1867781689):0.04267330871):0.1002108584,(((((((((((mm10:0.01004266064,musCar1:0.006271987446):0.01191598222,musPah1:0.0185281785):0.06909553972,rn6:0.2231087712):0.1318928557,merUng1:0.1728473408):0.02383836548,((criGri1:0.07963914453,mesAur1:0.0201518242):0.06505676169,micOch1:0.08460948274):0.04048671041):0.2760019574,nanGal1:0.3630514749):0.1170243011,jacJac1:0.1454901217):0.06490909612,(casCan1:0.1656404752,dipOrd2:0.3889140007):0.06108511728):0.07523757054,((hetGla2:0.09800021037,fukDam1:0.1217368289):0.06850111073,((chiLan1:0.1558571567,octDeg1:0.1718858702):0.02580609865,cavPor3:0.2493626564):0.02728865501):0.193190854):0.03784971625,(speTri2:0.04268893273,marMar1:0.03465271091):0.3852941265):0.077368463,(oryCun2:0.501316129,ochPri3:0.3394621301):0.1449370527):0.04864562055):0.04833564352,galVar1:0.2011700309):0.0580650257,((micMur3:0.2387412417,proCoq1:0.1009796958):0.1025063407,otoGar3:0.3646849935):0.1565503927):0.02677170167,tarSyr2:0.2153481844):0.1339834802,((calJac3:0.04692258012,aotNan1:0.05930674807):0.001812183503,(saiBol1:0.06086155219,cebCap1:0.03088820481):0.009059632851):0.1190187987):0.03281335507,(((((rheMac8:0.001945049312,macFas5:0.001945516156):1e-08,macNem1:0.007812338994):0.009931510287,(papAnu3:0.01549794172,(manLeu1:0.004217929231,cerAty1:0.01143096568):0.00436839224):1e-08):1e-08,chlSab2:0.021014071):0.008811500653,((colAng1:0.01122091905,pilTep1:0.02053205809):0.01081640047,(nasLar1:0.005662831122,(rhiRox1:1e-08,rhiBie1:0.007727525134):0.002094055573):0.007572508031):0.01235562985):0.04003882877):0.0221664632,nomLeu3:0.02020190396):0.003377495475,ponAbe2:0.03544227416):0.006901659014,gorGor5:0.01370364691):0.002117240248,(panTro5:0.002101068182,panPan2:0.005718998666):1e-08,hg38:0.01368157197);
VWA5B1	((((((((((((((phaCin1:0.4094924254,sarHar1:0.1527322995):0.2174617139,monDom5:0.2939072665):1.365046996,((((loxAfr3:0.1828678412,triMan1:0.1189234565):0.01125376593,proCap2:0.2041026444):0.03115774693,(((chrAsi1:0.2216387627,echTel2:0.2468158597):0.02301845938,eleEdw1:0.5613897503):0.01527939052,oryAfe1:0.1061373899):0.008445210034):0.1292242572,(dasNov3:0.1830501658,choHof2:0.1360876669):0.2181415798):0.1003795334):1e-08,((((((((((((oviAri4:0.01302594464,oviCan1:0.03270318064):1e-08,capHir2:0.01733843242):1e-08,panHod1:0.03927444681):0.02968706719,(((bisBis1:0.01447885747,bosMut1:0.009017594571):1e-08,(bosInd1:1e-08,bosTau8:1e-08):1e-08):0.01832117442,bubBub1:0.02676326074):0.006822738385):0.06615316825,(odoVir1:0.06204204979,cerEla1:0.01491315748):0.01353920998):0.1030998635,(((((turTru3:1e-08,orcOrc1:0.008892909615):0.01944848492,delLeu1:0.05339395481):1e-08,lipVex1:0.03273180873):0.01649773178,phyCat1:0.2870351135):0.0007051006987,(balAcu1:0.008770649086,balMys1:0.01310546724):0.02238250107):0.03232317142):0.02544137669,susScr11:0.2131862475):0.03489637323,(((camFer2:1e-08,camBac1:0.004347454041):1e-08,camDro1:0.008663039947):0.02409315184,vicPac2:0.03865478936):0.06872833018):0.008958100511,(((equCab3:0.004222038847,equPrz1:1e-08):0.004206573741,equAsi1:0.00434638276):0.1265485145,cerSim1:0.09925726129):0.0298686933):1e-08,((((((myoBra1:0.01305746477,myoLuc2:1e-08):0.01103554611,myoDav1:0.0629409599):0.02830569182,eptFus1:0.02884443414):0.0865880833,minNat1:0.1203722487):0.03314555003,desRot1:0.1528151947):0.03392379965,(((pteAle1:0.003161244343,pteVam2:0.02656824857):0.01159916593,rouAeg1:0.01855350642):0.09722078399,(rhiSin1:0.1861336135,hipArm1:0.0617272019):0.02376389872):0.02076431383):0.02092115789):0.006314806024,(((((((lepWed1:0.004643912763,neoSch1:0.009597590619):0.03270439102,odoRosDiv1:0.03110757874):0.07783302745,((musFur1:0.07155427637,enhLut1:0.01072102883):0.07283573038,ailFul1:0.0757271491):0.01707381532):0.01406095607,(ailMel1:0.01880297615,ursMar1:0.01009088117):0.07564240866):0.0401160039,(canFam3:0.009243447173,lycPic1:0.004992783767):0.09558670534):0.03445032006,((felCat8:0.01206760664,aciJub1:0.004813835673):0.004710773802,(panTig1:0.01417558971,panPar1:1e-08):1e-08):0.06472251132):0.0576091823,(manPen1:0.05485139539,manJav1:0.0172286996):0.176776284):0.00896242792):0.04933759172,((eriEur2:1.160165068,sorAra2:0.6645176758):0.2553962938,conCri1:0.3770614617):0.07663117821):0.002818728944):0.03522059178,(((((((((((mm10:0.03485646711,musCar1:0.0240512578):0.05411068116,musPah1:0.04099334502):0.07212682177,rn6:0.2130466798):0.1547915826,merUng1:0.1881647934):0.02747936478,((criGri1:0.1072265357,mesAur1:0.1086710889):0.03175986773,micOch1:0.1118550858):1e-08):0.2307827875,jacJac1:0.2936017029):0.1178311418,(casCan1:0.1095004106,dipOrd2:0.2195935052):0.1884456552):1e-08,((hetGla2:0.07426354057,fukDam1:0.1746635571):0.02077080272,((chiLan1:0.07630597676,octDeg1:0.1198972685):0.01503878396,cavPor3:0.08242985697):0.02463579067):0.2586331214):0.06616394576,(speTri2:0.04091887206,marMar1:0.04139314612):0.2984732954):0.003547388927,(oryCun2:0.148850195,ochPri3:0.2048701209):0.2826741539):0.06464744195,tupChi1:0.4573541058):0.05181930244):0.005404156719,galVar1:0.3873400794):0.01590107101,((micMur3:0.08095835705,proCoq1:0.04874545246):0.05027226873,otoGar3:0.2378608139):0.01503430949):1e-08,tarSyr2:0.1628246736):0.1268386144,((calJac3:0.04384077722,aotNan1:0.04043541159):1e-08,(saiBol1:0.02179328477,cebCap1:0.02248668743):0.004015355191):0.05969322368):0.006195609404,(((((rheMac8:0.01270844399,macFas5:0.004220723751):1e-08,macNem1:1e-08):1e-08,(papAnu3:0.004483380056,(manLeu1:0.008471891917,cerAty1:1e-08):1e-08):1e-08):0.004211805872,chlSab2:0.01250465696):1e-08,((colAng1:0.0125964703,pilTep1:0.01684562934):0.01281777671,(rhiRox1:1e-08,rhiBie1:1e-08):0.01658128738):0.004139824435):0.008602882282):0.004238787613,nomLeu3:0.04857664652):1e-08,ponAbe2:0.02835845855):1e-08,gorGor5:0.008453365665):1e-08,(panTro5:1e-08,panPan2:1e-08):0.004229334841,hg38:0.01264884401);
VWA5B2	(((((((((((((phaCin1:0.1685472297,sarHar1:0.1229266279):0.5990526319,((((loxAfr3:0.08987796195,triMan1:0.06493724474):0.005535415158,proCap2:0.1387331144):0.01330554209,(((chrAsi1:0.1186528816,echTel2:0.1378883574):0.01103578883,eleEdw1:0.1521160513):0.009510719034,oryAfe1:0.09565722025):0.01044165375):0.04613461658,(dasNov3:0.08328027633,choHof2:0.08865473479):0.04187011393):0.007667626892):0.01503994015,((((((((((((oviAri4:0.02366017019,oviCan1:0.01914698296):0.02445567536,capHir2:0.003646022343):0.002949347209,panHod1:0.02119847906):0.009986564525,(((bisBis1:0.00452257393,bosMut1:0.008579581302):0.00105919622,(bosInd1:1e-08,bosTau8:0.001063103897):0.004256975354):0.003204643724,bubBub1:0.008560340816):0.005019393821):0.005000453674,(odoVir1:0.00951270951,cerEla1:0.007539719678):0.005363925231):0.06229606499,(((((turTru3:0.003290208013,orcOrc1:0.001097192916):0.009974958982,delLeu1:0.00663506033):0.003293296358,lipVex1:0.01004129448):0.01009287359,phyCat1:0.0247769051):0.001300988822,(balAcu1:0.01350582247,balMys1:0.008818852156):0.008806355757):0.04065308913):0.009970270046,susScr11:0.052017885):0.004919557502,(((camFer2:1e-08,camBac1:0.07859650428):1e-08,camDro1:0.002281346624):0.08774786527,vicPac2:0.0124039757):0.05197521137):0.03037361535,(((equCab3:1e-08,equPrz1:1e-08):0.008050180246,equAsi1:0.006541400935):0.05297871231,cerSim1:0.03085298941):0.01455690222):1e-08,((((((myoBra1:0.002397868125,myoLuc2:0.001180950351):0.003464815914,myoDav1:0.022525822):0.009628703229,eptFus1:0.01695668775):0.02229115839,minNat1:0.03402919966):0.01532295856,desRot1:0.07422216901):0.02077181838,(((pteAle1:0.006457670662,pteVam2:0.002165709238):0.033258311,rouAeg1:0.02176367692):0.05164650297,(rhiSin1:0.03750244158,hipArm1:0.03630818892):0.02855881677):0.006316250541):0.0142735512):0.00444713648,(((((((lepWed1:0.007774209459,neoSch1:0.008857500888):0.02135068732,odoRosDiv1:0.02460372817):0.01920748293,((musFur1:0.01537687361,enhLut1:0.01822659979):0.02290551468,ailFul1:0.03044915856):0.009806309787):0.00254372078,(ailMel1:0.01187635982,ursMar1:0.01764316831):0.02617352537):0.01255064481,(canFam3:0.005902146345,lycPic1:0.004737453111):0.03701599858):0.0158826209,((felCat8:0.01415153173,aciJub1:0.006711363072):1e-08,(panTig1:1e-08,panPar1:0.001084638308):0.004670033294):0.03843293399):0.0311313595,(manPen1:0.02319973682,manJav1:0.02048249361):0.09429928466):0.01765149236):0.004267445808,((eriEur2:0.2634572587,sorAra2:0.210894881):0.03325420659,conCri1:0.1339953129):0.01097863591):0.01411744825):0.009786803491,((((((((((((mm10:0.01283392267,musCar1:0.01296782757):0.006613385933,musPah1:0.01778281955):0.01616704163,rn6:0.04593378016):0.03129465627,merUng1:0.04494393124):0.001629889106,((criGri1:0.02472789145,mesAur1:0.04328706128):0.02240969675,micOch1:0.03963089553):0.01024095745):0.04688956525,nanGal1:0.08216972261):0.04242312046,jacJac1:0.1446378556):0.03129471428,(casCan1:0.0692956893,dipOrd2:0.1184040497):0.01028613288):0.006536697351,((hetGla2:0.0776973804,fukDam1:0.07394323908):0.02544997368,((chiLan1:0.1242827676,octDeg1:0.09209223244):0.02193799167,cavPor3:0.1204088225):0.01528882997):0.07562501014):0.0005129532805,(speTri2:0.01540501012,marMar1:0.01027742665):0.1001202842):0.01639717072,(oryCun2:0.0575828866,ochPri3:0.1468395256):0.05432228346):0.003867706998,tupChi1:0.1440762533):0.004029586223):0.002889074025,galVar1:0.1057873269):0.006888152123,((micMur3:0.0230390159,proCoq1:0.03198110341):0.0173558064,otoGar3:0.07886692224):0.02409095116):0.003150973614,tarSyr2:0.1233051395):0.04081714453,((calJac3:0.01853682117,aotNan1:0.012658664):1e-08,(saiBol1:0.03147975014,cebCap1:0.01732770997):0.004280224013):0.02779329128):0.01274490864,(((((rheMac8:0.001321446666,macFas5:0.002104596027):1e-08,macNem1:0.002485866203):0.005547924562,(papAnu3:0.003429418321,(manLeu1:0.003431301933,cerAty1:0.003428913357):0.002285380693):0.001485071823):0.001961391659,chlSab2:0.00342877801):0.005771250512,((colAng1:0.02421297525,pilTep1:0.002655078554):0.006111686892,(nasLar1:0.003597452161,(rhiRox1:0.003423085041,rhiBie1:1e-08):0.003448950336):0.00345486891):0.005187280207):0.009110556885):0.004859439013,nomLeu3:0.009264663674):0.001131019609,ponAbe2:0.01638396173):0.007054687176,gorGor5:0.009043528667):1e-08,(panTro5:0.003413177809,panPan2:0.00113252374):0.001265042232,hg38:0.006735481529);
VWA7	((((((((((((((phaCin1:0.07410304992,sarHar1:0.1419902725):0.04037813929,monDom5:0.1021472999):0.2273664298,ornAna2:0.5541880613):0.337385334,((((loxAfr3:0.05695407315,triMan1:0.06112823372):0.005085762952,proCap2:0.1029949249):0.02108968922,(((chrAsi1:0.09875431776,echTel2:0.1494215722):0.006574180294,eleEdw1:0.1511971661):0.01151095976,oryAfe1:0.08641645954):0.00753825771):0.04986120273,(dasNov3:0.2529679065,choHof2:0.0804083538):0.02000902678):0.02465334882):1e-08,((((((((((((oviAri4:0.002661307419,oviCan1:0.01518296289):0.009779609377,capHir2:0.006200076463):0.006596848124,panHod1:0.009232017563):0.01518016489,(((bisBis1:0.02392383651,bosMut1:0.002914538733):0.002019704767,(bosInd1:1e-08,bosTau8:0.003319716084):0.003640508768):0.002951663919,bubBub1:0.01216040597):0.01417904174):0.009158652866,(odoVir1:0.02013883555,cerEla1:0.008552471541):0.0236599388):0.06699658887,(((((turTru3:0.00876734291,orcOrc1:1e-08):0.002907585627,delLeu1:0.01705274775):0.007718238787,lipVex1:0.01965674543):0.008489968267,phyCat1:0.02571943862):0.004507325994,(balAcu1:0.01104522201,balMys1:0.01492031595):0.003002264455):0.02582881627):0.007131653092,susScr11:0.08171604902):0.001231795049,(((camFer2:1e-08,camBac1:1e-08):0.001394206653,camDro1:1e-08):0.01575881156,vicPac2:0.0110183643):0.04994970659):0.02815022691,(((equCab3:1e-08,equPrz1:1e-08):0.002827797531,equAsi1:0.002796295762):0.03029511894,cerSim1:0.04685341467):0.0367122442):0.009486554764,((((((myoBra1:0.04450316924,myoLuc2:0.01586302219):0.01044669674,myoDav1:0.03895284396):0.009462601111,eptFus1:0.06076708336):0.08513512666,minNat1:0.239813839):0.03110993793,desRot1:0.8979812551):0.01516253608,(((pteAle1:0.0133234678,pteVam2:0.006580748291):0.1048168213,rouAeg1:0.1495126116):0.1679358287,(rhiSin1:0.04095256494,hipArm1:0.04058132995):0.02450659713):0.01190228498):0.01962406448):1e-08,(((((((lepWed1:0.02383030152,neoSch1:0.01517392434):0.06567673733,odoRosDiv1:0.07408389644):0.05555972656,((musFur1:0.02813189921,enhLut1:0.02659191807):0.02970246927,ailFul1:0.0582981613):0.01371421429):0.003059293195,(ailMel1:0.02629565198,ursMar1:0.02215724761):0.02283560189):0.008237851514,(canFam3:0.000987189962,lycPic1:0.003544876129):0.09348372107):0.01235785287,((felCat8:0.01004044841,aciJub1:0.0103058906):0.001706615735,(panTig1:0.005670822696,panPar1:0.001403701639):0.01159149228):0.03572670276):0.04281369196,(manPen1:0.03486892509,manJav1:0.04846347136):0.1064126544):0.005225870035):0.01670856251,((eriEur2:0.1635938078,sorAra2:0.174192803):0.01782802843,conCri1:0.1663102915):0.03586421125):0.01064881964):0.03114766625,((((((((((((mm10:0.01180661402,musCar1:0.01039655754):0.008307318582,musPah1:0.0393792628):0.03330015628,rn6:0.07327674768):0.02804686345,merUng1:0.1529718094):0.01946751994,((criGri1:0.058678068,mesAur1:0.121483745):0.03404710132,micOch1:0.09656149595):0.0175211023):0.05807089705,nanGal1:0.1224792306):0.01502469531,jacJac1:0.1755792643):0.03203137228,(casCan1:0.0954748724,dipOrd2:0.267451175):0.008285760393):0.02046989562,((hetGla2:0.08784436834,fukDam1:0.06455164755):0.02863165882,((chiLan1:0.1270028951,octDeg1:0.1344582996):0.01010258421,cavPor3:0.1953039145):0.05140720769):0.1440006261):0.004380944718,(speTri2:0.01059557155,marMar1:0.01050902646):0.09597412461):0.01065585876,(oryCun2:0.1054907524,ochPri3:0.1387575446):0.08252127772):1e-08,tupChi1:0.1563704689):0.003345576838):0.006131422316,galVar1:0.08490848932):0.02037103308,((micMur3:0.1479626328,proCoq1:0.03395201417):0.02933271843,otoGar3:0.1219849214):0.02339086098):0.03749560906,((calJac3:0.01636240351,aotNan1:0.0146503994):1e-08,(saiBol1:0.0149405903,cebCap1:0.01615932937):0.002877486638):0.02149371999):0.0128478291,(((((rheMac8:1e-08,macFas5:0.001399251086):0.001399961131,macNem1:0.002802916024):0.005619108107,(papAnu3:0.002808254465,(manLeu1:1e-08,cerAty1:0.005048577691):0.003369891032):0.001404926):1e-08,chlSab2:0.009864706553):0.001407847828,((colAng1:0.004212159701,pilTep1:0.009821053935):0.007014286778,(nasLar1:1e-08,(rhiRox1:0.001404877548,rhiBie1:0.001392739496):1e-08):0.007030016375):0.002819306724):0.03675808292):0.00641117198,nomLeu3:0.02096539483):1e-08,ponAbe2:0.01674397954):0.01079886992,gorGor5:0.005568594417):1e-08,(panTro5:1e-08,panPan2:1e-08):0.01127452887,hg38:0.007062307741);
VWA8	(((((((((((((phaCin1:0.0464139352,monDom5:0.06264513544):0.04569040735,ornAna2:0.2400771105):0.1069942023,(((loxAfr3:0.03793049435,triMan1:0.04468275533):1e-08,proCap2:0.04489694544):0.01242085777,(((chrAsi1:0.06056484834,echTel2:0.0827878131):0.0122229353,eleEdw1:0.07583468726):0.002916363752,oryAfe1:0.06389028804):0.001485269536):0.008335163755):0.00538480081,((((((((((((oviAri4:0.00236487684,oviCan1:0.001417203879):0.001165603437,capHir2:1e-08):1e-08,panHod1:0.008467749786):0.01161921363,(bosInd1:0.02167989043,bubBub1:0.0231530072):0.01433119522):0.01136060703,(odoVir1:0.04803328843,cerEla1:0.00812895038):1e-08):0.05041218691,((((turTru3:0.001160930655,orcOrc1:0.00588606067):0.002336727858,delLeu1:0.003519495188):0.002913009062,lipVex1:0.01006418126):0.002832422357,balAcu1:0.008069625483):0.02194207228):0.01126530299,susScr11:0.05703172514):1e-08,((camFer2:1e-08,camBac1:1e-08):0.0105876822,vicPac2:0.007679953255):0.04091638514):0.01094540828,(((equCab3:1e-08,equPrz1:0.002832651804):1e-08,equAsi1:0.003525560566):0.03421128631,cerSim1:0.02786203714):0.01360679993):1e-08,((((((myoBra1:0.001384250918,myoLuc2:0.00428446041):0.002652190491,myoDav1:0.001501867262):0.01292484677,eptFus1:0.009131513553):0.02716431589,minNat1:0.02574065587):0.01485735971,desRot1:0.03157751967):0.001556340699,(((pteAle1:0.002921832101,pteVam2:0.00881493882):0.03691060267,rouAeg1:0.05085114543):0.05175917922,(rhiSin1:0.03736700708,hipArm1:0.04737958741):0.01898769866):0.007546477842):0.01229235493):1e-08,(((((neoSch1:0.01806772569,odoRosDiv1:0.0119511599):0.01075620467,((musFur1:0.01237708105,enhLut1:0.006852739096):0.01383385381,ailFul1:0.0195085127):1e-08):0.002042440132,(ailMel1:0.01162792594,ursMar1:0.01160802267):0.007938507611):0.002703941337,(canFam3:1e-08,lycPic1:0.001232461874):0.03239809531):0.009263488937,((felCat8:0.003929995814,aciJub1:0.008284597884):0.002731766813,(panTig1:0.02188462617,panPar1:0.002369891546):0.002681986775):0.03057772963):0.02389001251):0.003219263086,((eriEur2:0.0674413492,sorAra2:0.09926429881):0.004117904665,conCri1:0.08891868144):0.02553267669):0.005203829852):0.007879042208,(((((((((((mm10:0.01637117097,musCar1:0.008893413153):0.007637923898,musPah1:0.01374094524):0.01850328778,rn6:0.0291982948):0.03222506744,((criGri1:0.01466439501,mesAur1:0.01242815581):0.0160069412,micOch1:0.03776085263):0.02139832824):0.03817350245,nanGal1:0.05154693998):0.009251190328,jacJac1:0.0677234495):0.02645323,dipOrd2:0.07196436282):1e-08,((hetGla2:0.03421849061,fukDam1:0.04132573357):0.009278486302,((chiLan1:0.02503545576,octDeg1:0.03526254185):0.005417254562,cavPor3:0.04024039657):0.008607295122):0.02854897258):0.0014588934,(speTri2:0.005193881511,marMar1:0.01636483052):0.05515459186):0.004510965064,(oryCun2:0.03224907725,ochPri3:0.04579368499):0.02579320893):0.00733342091,tupChi1:0.04771099812):1e-08):0.008316771245,(micMur3:0.01683385298,proCoq1:0.01458689652):0.01588073872):1e-08,tarSyr2:0.04065279072):0.01851987956,(aotNan1:0.01291606192,(saiBol1:0.01006836605,cebCap1:0.01909995839):0.002087609805):0.008508007077):0.008731006988,(((((rheMac8:0.001169581349,macFas5:0.00116925898):1e-08,macNem1:0.003515899577):1e-08,(papAnu3:0.002348213894,cerAty1:0.002349199726):0.001173266473):1e-08,chlSab2:0.005885973507):0.00217550952,((colAng1:0.001361670363,pilTep1:0.008116120149):0.001184202544,(nasLar1:0.002940253214,(rhiRox1:1e-08,rhiBie1:1e-08):0.004737655629):0.004759297225):0.004715458473):0.002534883704):0.00235594994,nomLeu3:0.01073296417):1e-08,ponAbe2:0.004828764902):0.004707316335,gorGor5:0.002344211149):1e-08,(panTro5:0.002341222874,panPan2:0.001170952715):0.001172699375,hg38:1e-08);
VWC2	(((((((((((((((phaCin1:0.009670935769,sarHar1:0.02987586033):0.008475503807,monDom5:0.01475138725):0.04818892516,ornAna2:0.1539589144):0.3530396228,(((loxAfr3:0.03275862514,triMan1:0.01304519809):0.01257936122,((chrAsi1:0.07216139004,echTel2:0.09087672114):1e-08,oryAfe1:0.07364746389):0.01535656009):0.03684303033,(dasNov3:0.05188780593,choHof2:0.0423947238):0.02043134248):0.006359921589):0.009065380193,((((((((((((oviAri4:1e-08,oviCan1:0.2081736979):0.7076981608,capHir2:0.01446350843):1e-08,panHod1:1e-08):1e-08,(((bisBis1:1e-08,bosMut1:1e-08):1e-08,(bosInd1:1e-08,bosTau8:0.01009420251):1e-08):1e-08,bubBub1:0.004717531639):1e-08):1e-08,(odoVir1:0.004345030124,cerEla1:0.09113223112):0.0003662658312):0.02610053822,(((((turTru3:1e-08,orcOrc1:0.009854514072):1e-08,delLeu1:0.004896821572):1e-08,lipVex1:0.009755961206):1e-08,phyCat1:1e-08):1e-08,balAcu1:0.09396814642):0.01458323849):0.02752368402,susScr11:0.03315073988):0.03917507743,(((camFer2:1e-08,camBac1:1e-08):1e-08,camDro1:1e-08):1e-08,vicPac2:1e-08):0.1935799975):1e-08,((equCab3:0.004636875892,equAsi1:0.04755603878):0.02261952618,cerSim1:0.01039533878):0.003119529175):0.005153200035,((((((myoBra1:1e-08,myoLuc2:1e-08):1e-08,myoDav1:1e-08):0.09046967127,eptFus1:0.03899174807):0.2378268807,minNat1:0.1006119551):0.03975091127,desRot1:0.06257114233):0.06458882169,(((pteAle1:1e-08,pteVam2:1e-08):0.1077152539,rouAeg1:0.03562518733):0.08889268107,(rhiSin1:0.05846090163,hipArm1:0.08230768041):0.03786698589):1e-08):0.1056140359):0.004762350047,(((((neoSch1:1e-08,odoRosDiv1:0.004738227212):0.004747581505,((musFur1:0.004667109439,enhLut1:1e-08):1e-08,ailFul1:0.006335356951):0.004701948142):1e-08,(ailMel1:0.02076291787,ursMar1:1e-08):1e-08):1e-08,(canFam3:1e-08,lycPic1:0.05642887343):0.09472776462):1e-08,((felCat8:0.9798090266,aciJub1:4.534546881):1e-08,(panTig1:1e-08,panPar1:1e-08):1e-08):0.01792653089):0.004556346372):1e-08,((eriEur2:0.1534474109,sorAra2:0.3091826521):0.07263379513,conCri1:0.02716587351):0.09054951184):1e-08):0.006015941993,(((((((((((mm10:0.004242767449,musCar1:0.004223228729):1e-08,musPah1:0.004238251066):0.004276523371,rn6:0.008605664039):0.008595581748,((criGri1:0.2170143073,mesAur1:0.008370782657):1e-08,micOch1:0.02126573732):0.01297229059):0.007848174872,nanGal1:0.01393843088):0.01473627646,jacJac1:0.06289244333):0.02041104676,dipOrd2:0.09236965944):0.008710416774,((hetGla2:0.05949100067,fukDam1:0.09314836618):1e-08,((chiLan1:0.07213891684,octDeg1:0.003856896512):1e-08,cavPor3:1e-08):0.01288739775):0.0507834138):1e-08,(speTri2:0.004224301348,marMar1:1e-08):0.04693273472):0.01593880085,(oryCun2:0.01476730527,ochPri3:0.07348527019):0.0327994658):0.006836073506,tupChi1:0.05382981034):1e-08):1e-08,galVar1:0.01638333247):0.09766943969,((micMur3:0.03196214555,proCoq1:0.00894496302):0.02249539428,otoGar3:0.009332329383):0.006708919659):1e-08,tarSyr2:0.06456104414):0.01237976003,((calJac3:0.004606510122,aotNan1:0.004597627975):1e-08,(saiBol1:1e-08,cebCap1:1e-08):1e-08):0.004602286232):1e-08,(((((rheMac8:1e-08,macFas5:0.004600075212):1e-08,macNem1:1e-08):1e-08,(papAnu3:1e-08,(manLeu1:1e-08,cerAty1:1e-08):1e-08):1e-08):1e-08,chlSab2:0.004778699738):1e-08,((colAng1:1e-08,pilTep1:1e-08):1e-08,(nasLar1:1e-08,(rhiRox1:1e-08,rhiBie1:1e-08):0.008709772322):0.0005929769757):1e-08):1e-08):1e-08,nomLeu3:0.004600093545):1e-08,ponAbe2:0.004620445477):1e-08,gorGor5:1e-08):1e-08,(panTro5:1e-08,panPan2:1e-08):1e-08,hg38:0.004576897931);
VWC2L	((((((((((((((phaCin1:1e-08,sarHar1:1e-08):1e-08,monDom5:1e-08):0.03889786649,ornAna2:0.08682696426):1e-08,((((loxAfr3:0.004797830256,triMan1:0.004800444718):1e-08,proCap2:0.009746379866):1e-08,(((chrAsi1:0.003547470161,echTel2:0.02239452775):0.001287729451,eleEdw1:0.009704557628):1e-08,oryAfe1:0.01005483752):1e-08):1e-08,dasNov3:0.004795667435):1e-08):1e-08,((((((((((((oviAri4:1e-08,oviCan1:1e-08):1e-08,capHir2:1e-08):1e-08,panHod1:1e-08):1e-08,(((bisBis1:1e-08,bosMut1:1e-08):1e-08,(bosInd1:1e-08,bosTau8:1e-08):1e-08):1e-08,bubBub1:1e-08):1e-08):1e-08,(odoVir1:1e-08,cerEla1:1e-08):1e-08):1e-08,(((((turTru3:1e-08,orcOrc1:1e-08):1e-08,delLeu1:1e-08):0.00477467551,lipVex1:0.004719658612):1e-08,phyCat1:1e-08):1e-08,(balAcu1:1e-08,balMys1:1e-08):1e-08):0.004814177697):1e-08,susScr11:0.004821985246):1e-08,(((camFer2:1e-08,camBac1:1e-08):1e-08,camDro1:1e-08):1e-08,vicPac2:1e-08):1e-08):1e-08,(((equCab3:1e-08,equPrz1:1e-08):1e-08,equAsi1:1e-08):0.01037569051,cerSim1:0.009743565736):1e-08):1e-08,((((((myoBra1:1e-08,myoLuc2:1e-08):1e-08,myoDav1:1e-08):1e-08,eptFus1:1e-08):1e-08,minNat1:1e-08):1e-08,desRot1:1e-08):0.004968522906,(((pteAle1:1e-08,pteVam2:1e-08):1e-08,rouAeg1:0.005034576966):0.02132139209,(rhiSin1:0.004777513178,hipArm1:0.004872638569):0.004838904156):1e-08):1e-08):1e-08,((((((lepWed1:1e-08,neoSch1:1e-08):1e-08,odoRosDiv1:1e-08):1e-08,((musFur1:1e-08,enhLut1:1e-08):1e-08,ailFul1:1e-08):1e-08):1e-08,(ailMel1:1e-08,ursMar1:1e-08):1e-08):1e-08,(canFam3:1e-08,lycPic1:1e-08):0.004810561238):1e-08,((felCat8:1e-08,aciJub1:1e-08):1e-08,(panTig1:1e-08,panPar1:1e-08):1e-08):1e-08):0.004823101357):1e-08,((eriEur2:1e-08,sorAra2:1e-08):0.004974198636,conCri1:0.00476959109):1e-08):1e-08):1e-08,(((((((((((mm10:1e-08,musCar1:1e-08):1e-08,musPah1:0.00493545754):1e-08,rn6:0.004954908522):1e-08,(mesAur1:1e-08,micOch1:0.00509864108):0.005054903857):0.009702544304,nanGal1:1e-08):1e-08,jacJac1:0.02070874163):0.004925189005,dipOrd2:1e-08):1e-08,((hetGla2:0.004803333663,fukDam1:1e-08):1e-08,((chiLan1:1e-08,octDeg1:1e-08):1e-08,cavPor3:0.00962602742):0.004792511518):1e-08):1e-08,(speTri2:0.004769872238,marMar1:1e-08):1e-08):1e-08,(oryCun2:1e-08,ochPri3:0.02002372367):0.01001169584):1e-08,tupChi1:1e-08):1e-08):0.004968728483,((micMur3:1e-08,proCoq1:1e-08):1e-08,otoGar3:1e-08):1e-08):1e-08,tarSyr2:0.01505221243):1e-08,((calJac3:0.004848890869,aotNan1:1e-08):1e-08,(saiBol1:1e-08,cebCap1:1e-08):1e-08):1e-08):1e-08,(((((rheMac8:1e-08,macFas5:1e-08):1e-08,macNem1:0.009869913978):1e-08,(papAnu3:1e-08,(manLeu1:1e-08,cerAty1:1e-08):1e-08):1e-08):1e-08,chlSab2:1e-08):1e-08,((colAng1:0.004762210441,pilTep1:1e-08):1e-08,(nasLar1:1e-08,(rhiRox1:1e-08,rhiBie1:1e-08):1e-08):0.004765599153):1e-08):1e-08):1e-08,nomLeu3:1e-08):1e-08,ponAbe2:1e-08):1e-08,gorGor5:1e-08):1e-08,(panTro5:1e-08,panPan2:1e-08):1e-08,hg38:1e-08);
VWCE	((((((((((((((phaCin1:0.02992112953,sarHar1:0.007416067556):0.007712167889,monDom5:0.02612199078):0.2058673329,((((loxAfr3:0.04908300298,triMan1:0.01166557874):1e-08,proCap2:0.02196736554):0.01346233147,(((chrAsi1:0.05988764173,echTel2:0.1029669076):1e-08,eleEdw1:0.0253878248):0.009066868661,oryAfe1:0.05900106895):1e-08):0.01603633669,(dasNov3:0.009120394564,choHof2:0.05591403346):0.02671565642):0.006331922178):1e-08,((((((((((((oviAri4:0.1703973033,oviCan1:1e-08):1e-08,capHir2:1e-08):1e-08,panHod1:0.008113887859):1e-08,(((bisBis1:1e-08,bosMut1:1e-08):1e-08,(bosInd1:1e-08,bosTau8:1e-08):1e-08):1e-08,bubBub1:1e-08):1e-08):1e-08,(odoVir1:0.005477099119,cerEla1:1e-08):0.0169770778):1e-08,(((((turTru3:1e-08,orcOrc1:1e-08):0.005554780189,delLeu1:0.005580008165):1e-08,lipVex1:0.01125151859):1e-08,phyCat1:0.03247655435):1e-08,(balAcu1:1e-08,balMys1:0.005568427317):1e-08):0.005555842563):0.005638635197,susScr11:0.005496489745):0.01726105538,(((camFer2:1e-08,camBac1:1e-08):1e-08,camDro1:1e-08):1e-08,vicPac2:1e-08):1e-08):1e-08,(((equCab3:1e-08,equPrz1:1e-08):1e-08,equAsi1:1e-08):0.01141291838,cerSim1:0.01126025064):0.005591809879):1e-08,(((((myoBra1:0.005117337101,myoDav1:0.01730673997):0.01007586992,eptFus1:0.05034878413):0.04145455655,minNat1:0.01220197142):0.01117019224,desRot1:0.02480212957):0.00414166327,(((pteAle1:1e-08,pteVam2:1e-08):0.00538683986,rouAeg1:0.01671720791):0.02246880151,(rhiSin1:0.01645174791,hipArm1:1e-08):0.01179293743):0.01190764629):0.005044349427):1e-08,(((((((lepWed1:0.005696595491,neoSch1:1e-08):0.006045903166,odoRosDiv1:0.02320325612):1e-08,((musFur1:1e-08,enhLut1:0.005590683224):0.01140655115,ailFul1:0.005371506385):0.01194296672):0.005457438581,(ailMel1:0.008161272949,ursMar1:0.008232866212):0.008064257671):1e-08,(canFam3:1e-08,lycPic1:1e-08):0.02441719446):0.005820675135,((felCat8:1e-08,aciJub1:0.01669778094):1e-08,(panTig1:0.008249630143,panPar1:0.008229197328):1e-08):0.03367084162):0.005496049254,(manPen1:1e-08,manJav1:1e-08):0.08621047745):0.005921308629):1e-08,((eriEur2:0.3607932634,sorAra2:0.2011541014):1e-08,conCri1:0.08190846063):0.02476783364):1e-08):0.006190317984,((((((((((((mm10:1e-08,musCar1:1e-08):0.01050015702,musPah1:0.009526729806):1e-08,rn6:0.03125222104):0.02831653357,merUng1:0.02648940242):0.00414579907,((criGri1:1e-08,mesAur1:0.0143345775):0.01926096796,micOch1:0.009335174521):1e-08):0.04875139151,nanGal1:0.04802747993):0.02074888516,jacJac1:0.05954953194):0.01624592666,(casCan1:0.03902419938,dipOrd2:0.1179035973):0.01649736853):0.01180176231,((hetGla2:0.05791981984,fukDam1:0.06503608725):0.03919974194,((chiLan1:0.03528598897,octDeg1:0.05896958874):0.006702481597,cavPor3:0.139163799):0.02962938033):0.1168464704):0.006050268358,(speTri2:1e-08,marMar1:1e-08):0.04762877546):1e-08,(oryCun2:0.02087722736,ochPri3:0.05460123198):0.0455711781):1e-08,tupChi1:0.05972343703):1e-08):1e-08,galVar1:0.0353994229):1e-08,((micMur3:0.02325037108,proCoq1:1e-08):0.005559097674,otoGar3:0.02273536129):1e-08):1e-08,tarSyr2:0.02829368224):0.009397512043,((calJac3:0.01698916053,aotNan1:1e-08):1e-08,(saiBol1:0.01729572899,cebCap1:0.0173067189):1e-08):0.05848868589):0.008328797281,(((((rheMac8:1e-08,macFas5:1e-08):1e-08,macNem1:1e-08):1e-08,(papAnu3:1e-08,(manLeu1:1e-08,cerAty1:0.005580704377):1e-08):1e-08):1e-08,chlSab2:0.005601037821):0.005591335171,((colAng1:1e-08,pilTep1:0.01131302967):1e-08,(nasLar1:1e-08,(rhiRox1:1e-08,rhiBie1:1e-08):1e-08):1e-08):0.005609282067):1e-08):1e-08,nomLeu3:1e-08):0.005581551233,ponAbe2:0.005840651998):1e-08,gorGor5:0.005613271704):1e-08,(panTro5:1e-08,panPan2:1e-08):1e-08,hg38:1e-08);
VWDE	((((((((((((((phaCin1:0.1862548285,sarHar1:0.3715877158):0.02733271257,monDom5:0.4000351245):0.5508352238,((((loxAfr3:0.08192915816,triMan1:0.1059787446):1e-08,proCap2:0.381389631):0.01705482839,(((chrAsi1:0.1454667195,echTel2:0.1689771475):0.00985797218,eleEdw1:0.258152048):0.01031996404,oryAfe1:0.2436205656):1e-08):0.0420023649,(dasNov3:0.3140752433,choHof2:0.2630615245):1e-08):0.0129469941):0.01961088108,((((((((((((oviAri4:0.008190435284,oviCan1:0.002785028392):0.03725863928,capHir2:0.02946852382):0.01856681607,panHod1:0.02736892233):0.1609219814,(((bisBis1:0.0128576851,bosMut1:0.002564947708):0.002856078665,(bosInd1:0.02526979086,bosTau8:0.007247791593):0.006923148463):0.04277999534,bubBub1:0.01570776175):0.588823297):0.02975053785,(odoVir1:0.06014993877,cerEla1:0.05055102168):0.1122578911):0.05210052211,(((((turTru3:0.01535622882,orcOrc1:0.01016091508):0.0200729147,delLeu1:0.02224248211):0.005464846286,lipVex1:0.020711689):0.04115911183,phyCat1:0.03690662899):0.006794117861,(balAcu1:0.1271740966,balMys1:0.01715219656):0.0162251668):0.07105503463):0.01864640032,susScr11:0.09039902949):0.004238322533,(((camFer2:1e-08,camBac1:1e-08):0.003384772513,camDro1:0.003258885942):0.009759129922,vicPac2:0.01735056017):0.09384405514):0.02358673033,(((equCab3:0.002200458506,equPrz1:1e-08):0.004316379937,equAsi1:0.00782926945):0.07960546373,cerSim1:0.06571280056):0.07350807324):0.002664864931,((((((myoBra1:0.02088422489,myoLuc2:1e-08):1e-08,myoDav1:0.01955584526):0.0163313354,eptFus1:0.02627591852):0.06291374872,minNat1:0.1174212465):0.005874204621,desRot1:0.1083050671):0.02843617154,(((pteAle1:0.02524073294,pteVam2:0.01928707522):0.06358390031,rouAeg1:0.09382505456):0.0805505158,(rhiSin1:0.05829040087,hipArm1:0.07467455522):0.01973336057):0.006810630573):0.0376362442):0.002865768869,(((((((lepWed1:0.006764005924,neoSch1:0.002182242177):0.020674996,odoRosDiv1:0.02606361604):0.02015265221,((musFur1:0.01143517856,enhLut1:0.01931590697):0.02933842995,ailFul1:0.04791861854):0.01098346425):0.00278342024,(ailMel1:0.01107894237,ursMar1:0.01693884378):0.02721917695):0.01277176916,(canFam3:0.002150330181,lycPic1:0.003340608125):0.06733851452):0.01827211619,(aciJub1:0.005568569392,(panTig1:0.004425944114,panPar1:0.00568904292):0.006797137419):0.08238826976):0.06689701743,manJav1:0.2866922552):1e-08):0.003625908142,(sorAra2:0.2048556056,conCri1:0.3670665212):0.03315107093):0.03863587393):0.01163724942,(((((((((((mm10:0.02337718924,musCar1:0.01899536637):0.03015486276,musPah1:0.03830000863):0.05557072896,rn6:0.1195176721):0.08359209001,((criGri1:0.06537216399,mesAur1:0.08554417648):0.03310719541,micOch1:0.1587899833):0.02385596431):0.07065735683,nanGal1:0.1400404055):0.05613875225,jacJac1:0.281322176):0.05310702467,(casCan1:0.2069912171,dipOrd2:0.258993195):0.02237429486):0.01577694508,((hetGla2:0.09120967432,fukDam1:0.1260420234):0.07397853402,((chiLan1:0.1282211126,octDeg1:0.1748116217):0.01271236185,cavPor3:0.1162423881):0.03707900982):0.08440559235):0.005775389262,(speTri2:0.02647521711,marMar1:0.0140519843):0.1441023044):0.03830948638,oryCun2:0.3319524292):0.01093899709,tupChi1:0.1815455321):1e-08):0.01041980466,galVar1:0.1263132845):0.01676979087,((micMur3:0.0563132606,proCoq1:0.03458382443):0.02351473596,otoGar3:0.1400510104):0.03064816881):0.01935754593,tarSyr2:0.1533323287):0.06281669131,((calJac3:0.02556684205,aotNan1:0.02722832821):0.002742723925,(saiBol1:0.03009369679,cebCap1:0.02463312446):0.00414847646):0.04021184718):0.01443415369,(((((rheMac8:0.01000087351,macFas5:1e-08):1e-08,macNem1:1e-08):0.005475683591,(papAnu3:0.006578141931,(manLeu1:0.005763786288,cerAty1:0.006147418369):0.001529228437):1e-08):0.006558929121,chlSab2:0.01386337467):0.004198503456,((colAng1:0.01958765323,pilTep1:0.008934042292):0.005831554496,(nasLar1:0.006194814353,rhiBie1:0.005601491709):0.007122132197):0.005000525738):0.02911526924):0.0102906386,nomLeu3:0.01660956702):0.006401698026,ponAbe2:0.02710431117):0.0148525799,gorGor5:0.01401950058):0.005303732065,(panTro5:0.002154865637,panPan2:0.004534561997):0.006754786551,hg38:0.01203119981);
VWF	(((((((((((((((loxAfr3:0.1616551111,triMan1:0.2448332669):0.04433316011,proCap2:0.4408674801):1e-08,(((chrAsi1:0.8220430849,echTel2:0.7438205569):1e-08,eleEdw1:1.319636849):1e-08,oryAfe1:0.2170626278):1e-08):0.2548086463,(dasNov3:0.5339656703,choHof2:0.6324376525):0.2173607279):0.05041012347,((((((((((((oviAri4:1e-08,oviCan1:1e-08):1e-08,capHir2:0.01846909476):1e-08,panHod1:0.03764862462):1e-08,(((bisBis1:1e-08,bosMut1:0.01823051724):1e-08,(bosInd1:1e-08,bosTau8:1e-08):1e-08):0.007186102036,bubBub1:0.04924915989):0.01132205754):0.02036499177,(odoVir1:0.1025024712,cerEla1:1e-08):0.01840554346):0.2037016983,(((((turTru3:0.01895069132,orcOrc1:0.02077343343):0.01918331419,delLeu1:0.03898682622):1e-08,lipVex1:0.05937007596):0.01732938454,phyCat1:0.0596382424):0.02005593659,(balAcu1:0.05646166669,balMys1:1e-08):1e-08):0.1068213983):0.09338412803,susScr11:0.374310088):1e-08,(((camFer2:0.03808503545,camBac1:1e-08):1e-08,camDro1:1e-08):0.01148105538,vicPac2:0.06563425147):0.3253137781):0.01735697851,(((equCab3:1e-08,equPrz1:1e-08):1e-08,equAsi1:0.01782124244):0.1833019215,cerSim1:0.1225234846):0.04064254225):0.04123401756,((((((myoBra1:0.1102705231,myoLuc2:0.1699251244):1e-08,myoDav1:0.02089632732):0.05152439058,eptFus1:0.0320484682):0.164642086,minNat1:0.2296046642):1e-08,desRot1:0.4457467405):1e-08,(((pteAle1:1e-08,pteVam2:1e-08):0.01880782405,rouAeg1:0.09867441579):0.04120531138,(rhiSin1:0.07449755706,hipArm1:0.475982871):0.1069089389):0.07441293457):0.04005667596):1e-08,((((((lepWed1:0.03815084739,odoRosDiv1:0.01669723618):0.05415009514,((musFur1:0.1109056775,enhLut1:0.01420687954):0.01612922318,ailFul1:0.08542037172):1e-08):0.01530373012,(ailMel1:1e-08,ursMar1:0.03084607381):0.06055473034):0.02176703934,(canFam3:1e-08,lycPic1:1e-08):0.1878591285):0.05639448556,((felCat8:0.05858347167,aciJub1:0.01877667308):1e-08,(panTig1:1e-08,panPar1:1e-08):0.02106898875):0.2669557743):0.1098694066,(manPen1:0.07838157428,manJav1:0.05806118902):0.2563238989):0.04080644098):1e-08,((eriEur2:10,sorAra2:1.600107506):1e-08,conCri1:2.0742472):0.2603364833):0.01858201123):0.1360051451,((((((((((((mm10:0.5767238956,musCar1:0.4544839881):1e-08,musPah1:0.417665346):1e-08,rn6:0.5623784001):0.20171398,merUng1:1.246849086):0.2019607955,((criGri1:0.4348079912,mesAur1:0.2277642469):0.5035073438,micOch1:0.2427551247):1e-08):1e-08,nanGal1:2.174477389):1.37473846,jacJac1:1.023463048):2.035095983,(casCan1:0.3884936471,dipOrd2:2.176369441):0.1864394987):1e-08,((hetGla2:0.5421974299,fukDam1:0.6642991352):0.07507408662,((chiLan1:0.6586477355,octDeg1:0.9207236172):1e-08,cavPor3:0.6454516655):0.1046964827):0.2493748709):0.04489254882,(speTri2:0.009296102649,marMar1:0.05884050854):0.6228584796):0.3110756789,(oryCun2:1.502836724,ochPri3:2.853445336):1e-08):1e-08,tupChi1:0.6706158197):1e-08):1e-08,galVar1:0.356478104):0.005436621137,((micMur3:0.1058373078,proCoq1:0.04415783626):0.2139773259,otoGar3:1.352148113):0.2209463861):0.07477855292,tarSyr2:2.33250765):1e-08,((calJac3:0.07228736594,aotNan1:0.05654378188):1e-08,(saiBol1:0.09296800224,cebCap1:0.01796635492):1e-08):0.05821321849):0.08849465299,(((((rheMac8:1e-08,macFas5:1e-08):0.03997733575,macNem1:1e-08):0.03910539322,(papAnu3:0.1602658052,(manLeu1:0.06129097559,cerAty1:0.01866505036):1e-08):1e-08):0.05615725231,chlSab2:1e-08):0.05858928955,((colAng1:0.03527660186,pilTep1:1e-08):0.01727185031,(rhiRox1:0.01765363585,rhiBie1:0.01768112027):1e-08):0.07496195067):1e-08):0.01798768749,nomLeu3:0.03539843312):1e-08,ponAbe2:0.03600235617):1e-08,gorGor5:0.03577340837):1e-08,(panTro5:0.01756650973,panPan2:1e-08):1e-08,hg38:1e-08);
VXN	(((((((((((((((phaCin1:0.03856206762,sarHar1:0.06691013255):1e-08,monDom5:0.06675124736):0.2616026881,ornAna2:0.3807436462):0.3956458489,((((loxAfr3:0.0495081721,triMan1:0.203061536):1e-08,proCap2:0.07304995802):0.00579071153,(((chrAsi1:0.1109397568,echTel2:0.1322441194):0.02540920461,eleEdw1:0.1315213779):1e-08,oryAfe1:0.07298675875):0.03708031477):0.05696406526,(dasNov3:0.209148998,choHof2:0.06492767202):0.04041408978):1e-08):0.05787952983,((((((((((((oviAri4:0.006161133172,oviCan1:0.02228602414):4.295446205e-05,capHir2:0.00621883631):1e-08,panHod1:0.006224430047):1e-08,(((bisBis1:1e-08,bosMut1:1e-08):1e-08,(bosInd1:1e-08,bosTau8:1e-08):1e-08):0.00623876809,bubBub1:0.006201248236):0.00623151695):1e-08,(odoVir1:0.0120455164,cerEla1:1e-08):0.0004139875537):0.07598790544,(((((turTru3:0.005846959886,orcOrc1:1e-08):1e-08,delLeu1:0.01178778595):0.01182865055,lipVex1:0.0058314415):0.01812119182,phyCat1:0.02402287454):0.007344824274,(balAcu1:0.007502814105,balMys1:0.004854149809):1e-08):0.03740283274):0.004582761791,susScr11:0.07053361138):1e-08,(((camFer2:1e-08,camBac1:1e-08):1e-08,camDro1:1e-08):1e-08,vicPac2:0.01883524531):0.06115671228):0.03214222777,(((equCab3:1e-08,equPrz1:1e-08):1e-08,equAsi1:1e-08):0.05737584957,cerSim1:0.04734321114):0.02954703257):1e-08,((((((myoBra1:0.02044449821,myoLuc2:0.01030193524):1e-08,myoDav1:0.05539687464):0.02447144445,eptFus1:0.04947438124):0.0843061966,minNat1:0.0651068891):0.02103626096,desRot1:0.0695570469):0.01316977471,(((pteAle1:1e-08,pteVam2:0.01122488776):0.0104087567,rouAeg1:0.03641395717):0.03187573011,(rhiSin1:0.05348236655,hipArm1:0.05675949553):0.03736783081):1e-08):0.03680121174):1e-08,(((((((lepWed1:1e-08,neoSch1:1e-08):0.00601132638,odoRosDiv1:0.00616052564):0.00599754197,((musFur1:0.01834034877,enhLut1:1e-08):0.01239601668,ailFul1:0.01281274204):0.01259120704):0.008569178255,(ailMel1:1e-08,ursMar1:0.1284178033):0.01101435311):0.006457229937,(canFam3:1e-08,lycPic1:0.009629126269):0.02608078101):0.01473552727,((felCat8:0.008050251309,aciJub1:1e-08):1e-08,(panTig1:1e-08,panPar1:1e-08):1e-08):0.01233945866):0.02005430451,(manPen1:1e-08,manJav1:0.006349328228):0.08892249151):0.005436681649):1e-08,((eriEur2:0.08257120254,sorAra2:0.0820495816):0.03968926489,conCri1:0.1119061264):0.04381699099):0.02753665681):0.05445681097,((((((((((((mm10:1e-08,musCar1:0.01208648892):0.01207486015,musPah1:0.006437129015):0.05056959208,rn6:0.03210756285):0.03892447054,merUng1:0.1296351844):0.002609330075,((criGri1:0.04998287174,mesAur1:0.01378501535):0.02656087617,micOch1:0.0328782487):0.02357184907):0.06519128499,nanGal1:0.04759110954):0.0004586933874,jacJac1:0.09037001145):0.03040295194,(casCan1:0.1032408662,dipOrd2:0.1228683138):0.00902497095):1e-08,((hetGla2:0.01226103246,fukDam1:0.02485174801):0.01287364338,((chiLan1:0.03140445835,octDeg1:0.02885148986):0.007053187341,cavPor3:0.04043691751):0.006517039956):0.05774063321):1e-08,(speTri2:0.01421358608,marMar1:0.00434759941):0.05069288813):0.0137456736,(oryCun2:0.05088905538,ochPri3:0.08984816932):0.02847449689):0.008458221714,tupChi1:0.06435282139):0.00450538014):0.01121337155,galVar1:0.07511613639):0.05752430119,((micMur3:0.01359686747,proCoq1:0.04632741777):0.01045290629,otoGar3:0.07818099002):0.04314005591):1e-08,tarSyr2:0.3408277062):0.0838401356,((calJac3:1e-08,aotNan1:0.005869678665):1e-08,(saiBol1:0.01886036964,cebCap1:0.01784616088):0.005924894653):0.02379869758):0.007119085118,(((((rheMac8:1e-08,macFas5:1e-08):1e-08,macNem1:1e-08):1e-08,(papAnu3:0.006027966545,(manLeu1:1e-08,cerAty1:1e-08):1e-08):1e-08):1e-08,chlSab2:1e-08):0.01762237762,((colAng1:1e-08,pilTep1:1e-08):1e-08,(nasLar1:1e-08,(rhiRox1:0.005731548778,rhiBie1:1e-08):1e-08):1e-08):0.01174621052):0.01164958085):0.006035094648,nomLeu3:0.1262402788):1e-08,ponAbe2:1e-08):0.005909302426,gorGor5:0.1113057835):1e-08,(panTro5:1e-08,panPan2:1e-08):1e-08,hg38:1e-08);
WAC	(((((((((((((((phaCin1:0.03324312627,sarHar1:0.007810430339):1e-08,monDom5:0.01300059973):0.06901884415,ornAna2:0.1368371851):0.06679460087,((((loxAfr3:0.02064504586,triMan1:0.02798939249):1e-08,proCap2:0.07751821439):1e-08,(((chrAsi1:0.06930946496,echTel2:0.06537205065):0.01001520648,eleEdw1:0.07550832955):0.007862522042,oryAfe1:0.0274681296):1e-08):0.02168426127,(dasNov3:0.01373036265,choHof2:0.03593341436):0.006606225614):1e-08):0.01352317097,((((((((((((oviAri4:1e-08,oviCan1:1e-08):1e-08,capHir2:0.006750567361):0.006757069918,panHod1:1e-08):0.006709720541,(((bisBis1:1e-08,bosMut1:1e-08):1e-08,(bosInd1:1e-08,bosTau8:1e-08):1e-08):1e-08,bubBub1:0.01356971403):0.006741049209):1e-08,(odoVir1:1e-08,cerEla1:1e-08):1e-08):0.02089183816,(((((turTru3:1e-08,orcOrc1:1e-08):0.006771029341,delLeu1:1e-08):0.006767682395,lipVex1:1e-08):0.01355659633,phyCat1:1e-08):1e-08,(balAcu1:0.02092870884,balMys1:0.006807353283):0.006769490353):0.0205030273):0.006747160542,susScr11:0.04169225455):1e-08,(((camFer2:1e-08,camBac1:1e-08):1e-08,camDro1:0.006794666358):1e-08,vicPac2:0.006756045091):1e-08):1e-08,(((equCab3:0.006638602716,equPrz1:1e-08):0.006653808832,equAsi1:1e-08):0.02779400863,cerSim1:0.01357885514):0.01363243499):1e-08,((((((myoBra1:1e-08,myoLuc2:0.00687548507):1e-08,myoDav1:1e-08):1e-08,eptFus1:0.006784182287):0.02759156475,minNat1:0.01362799665):1e-08,desRot1:0.03416623495):0.02075448653,(((pteAle1:1e-08,pteVam2:1e-08):1e-08,rouAeg1:0.04175980078):0.02075550889,(rhiSin1:0.006802421014,hipArm1:0.006720176845):0.01356602656):0.006748177682):0.006686459176):1e-08,(((((((lepWed1:1e-08,neoSch1:1e-08):1e-08,odoRosDiv1:0.01366966075):1e-08,((musFur1:1e-08,enhLut1:1e-08):0.006733927224,ailFul1:0.02075327393):1e-08):1e-08,(ailMel1:0.006715501461,ursMar1:1e-08):0.01356930028):1e-08,(canFam3:1e-08,lycPic1:1e-08):0.03010449651):0.006736066292,((felCat8:1e-08,aciJub1:1e-08):1e-08,(panTig1:1e-08,panPar1:1e-08):1e-08):0.00674010229):1e-08,(manPen1:1e-08,manJav1:0.00679615015):0.02751650231):0.006787752571):0.01335873637,((eriEur2:0.3347312772,sorAra2:0.03884866706):1e-08,conCri1:0.0490939155):1e-08):0.01371459658):1e-08,((((((((((((mm10:0.00667503544,musCar1:1e-08):0.03388763804,musPah1:0.0142017512):0.0134696292,rn6:0.03328150118):0.007367006167,merUng1:0.06331587082):0.02745532844,((criGri1:0.01337842422,mesAur1:0.006703580259):1e-08,micOch1:0.01343304013):0.00669981618):0.02814998956,nanGal1:0.02793852765):0.01304505843,jacJac1:0.04903890322):0.01381523896,(casCan1:0.03502990459,dipOrd2:0.04932264189):0.006657664018):1e-08,((hetGla2:0.01359388368,fukDam1:0.006782611326):0.006693804991,((chiLan1:0.007205944628,octDeg1:0.02019414828):1e-08,cavPor3:0.04910827131):0.007314669191):0.01363456148):1e-08,(speTri2:0.006757282792,marMar1:0.006756832656):0.04225424779):0.0205393008,(oryCun2:0.01874004334,ochPri3:0.1426432977):0.06047545141):0.007003509749,tupChi1:0.05717710806):1e-08):1e-08,galVar1:0.02796611129):1e-08,((micMur3:1e-08,proCoq1:0.006673980038):0.006612969741,otoGar3:0.01344648057):0.006742870619):1e-08,tarSyr2:0.09398729439):0.02056432377,((calJac3:0.02068661709,aotNan1:0.006681733395):1e-08,(saiBol1:0.02033315144,cebCap1:0.01371805225):0.00681139529):1e-08):0.01356655836,(((((rheMac8:0.006693651269,macFas5:1e-08):1e-08,macNem1:1e-08):0.01338895481,(papAnu3:1e-08,(manLeu1:1e-08,cerAty1:1e-08):1e-08):1e-08):1e-08,chlSab2:1e-08):1e-08,((colAng1:1e-08,pilTep1:1e-08):1e-08,(nasLar1:1e-08,(rhiRox1:1e-08,rhiBie1:1e-08):1e-08):1e-08):0.006655507213):0.01353239226):1e-08,nomLeu3:1e-08):1e-08,ponAbe2:1e-08):1e-08,gorGor5:1e-08):1e-08,panPan2:1e-08,hg38:0.00668623821);
WAPL	(((((((((((((((phaCin1:0.004050767127,sarHar1:0.02061691067):0.004181291232,monDom5:0.004173558269):0.01282176569,ornAna2:0.01643596345):0.03254045039,((((loxAfr3:1e-08,triMan1:0.01274773299):1e-08,proCap2:0.01259660516):1e-08,(((chrAsi1:0.008406955438,echTel2:1e-08):1e-08,eleEdw1:0.01292891045):1e-08,oryAfe1:0.02152977333):1e-08):0.007549082906,(dasNov3:0.04137016822,choHof2:0.02190817946):0.004187084201):0.004836684482):1e-08,((((((((((((oviAri4:0.005710273235,oviCan1:1e-08):0.002791374709,capHir2:1e-08):0.00428167154,panHod1:0.00843620228):0.003988601197,(((bisBis1:1e-08,bosMut1:1e-08):1e-08,(bosInd1:1e-08,bosTau8:1e-08):1e-08):0.004181340745,bubBub1:0.004151697486):0.004253548218):0.004220104615,(odoVir1:1e-08,cerEla1:1e-08):0.004144322354):0.004124089502,(((((turTru3:1e-08,orcOrc1:1e-08):1e-08,delLeu1:1e-08):1e-08,lipVex1:0.004117191271):1e-08,phyCat1:1e-08):1e-08,(balAcu1:1e-08,balMys1:1e-08):1e-08):1e-08):0.004128227853,susScr11:0.004140667657):1e-08,((camBac1:0.004112927243,camDro1:1e-08):1e-08,vicPac2:1e-08):0.00831871512):0.004138878291,(((equCab3:0.004035181485,equPrz1:1e-08):1e-08,equAsi1:0.004011954031):0.01763679944,cerSim1:0.008575382078):1e-08):1e-08,((((((myoBra1:0.004123391041,myoLuc2:0.004592756795):1e-08,myoDav1:1e-08):0.008995088516,eptFus1:1e-08):0.01282309,minNat1:0.01267742814):0.008410208097,desRot1:1e-08):0.008281962767,(((pteAle1:1e-08,pteVam2:1e-08):1e-08,rouAeg1:1e-08):0.009135573812,(rhiSin1:0.004162356902,hipArm1:0.004186574265):0.008466172662):1e-08):0.004127436769):1e-08,(((((((lepWed1:1e-08,neoSch1:1e-08):1e-08,odoRosDiv1:1e-08):1e-08,((musFur1:1e-08,enhLut1:1e-08):1e-08,ailFul1:1e-08):0.0125845573):1e-08,(ailMel1:1e-08,ursMar1:0.004170516533):0.004215019882):1e-08,(canFam3:1e-08,lycPic1:1e-08):1e-08):1e-08,((felCat8:1e-08,aciJub1:1e-08):1e-08,(panTig1:1e-08,panPar1:1e-08):1e-08):0.008491877866):0.004212210254,(manPen1:1e-08,manJav1:1e-08):0.01286928918):1e-08):1e-08,((eriEur2:0.0101255322,sorAra2:0.01431706707):1e-08,conCri1:0.00865688587):1e-08):1e-08):0.004115046191,((((((((((((mm10:0.003972405125,musCar1:1e-08):1e-08,musPah1:1e-08):0.0037246125,rn6:0.004271694125):0.01730633387,merUng1:1e-08):0.003962037926,((criGri1:1e-08,mesAur1:0.02009685181):0.004003185874,micOch1:0.003972723968):1e-08):1e-08,nanGal1:0.01612009145):1e-08,jacJac1:0.01148872779):0.003961885024,(casCan1:0.01245830293,dipOrd2:0.01681161694):0.0034519039):1e-08,((hetGla2:0.01188858069,fukDam1:0.004057205666):0.00387080143,((chiLan1:0.003875655554,octDeg1:0.003852257443):1e-08,cavPor3:0.05697181633):1e-08):0.02135432236):1e-08,(speTri2:1e-08,marMar1:0.008101446481):0.01629713294):1e-08,(oryCun2:0.003974013497,ochPri3:0.00890621226):0.007973444608):0.00801970454,tupChi1:0.07167429731):1e-08):0.004031617685,galVar1:0.004035438406):1e-08,((micMur3:1e-08,proCoq1:1e-08):0.003981654583,otoGar3:0.008190365277):0.004111948158):1e-08,tarSyr2:0.008385786788):0.004034604355,((calJac3:0.004055477429,aotNan1:0.008318654101):1e-08,(saiBol1:1e-08,cebCap1:0.00405464968):1e-08):1e-08):0.004053571099,(((((rheMac8:1e-08,macFas5:1e-08):1e-08,macNem1:1e-08):1e-08,(papAnu3:1e-08,(manLeu1:1e-08,cerAty1:0.008295197558):1e-08):0.004523979412):1e-08,chlSab2:1e-08):1e-08,((colAng1:1e-08,pilTep1:1e-08):1e-08,(nasLar1:1e-08,(rhiRox1:1e-08,rhiBie1:1e-08):1e-08):1e-08):1e-08):1e-08):1e-08,nomLeu3:0.0190836758):1e-08,ponAbe2:0.008289940976):1e-08,gorGor5:1e-08):1e-08,(panTro5:1e-08,panPan2:1e-08):1e-08,hg38:1e-08);
WARS2	(((((((((((((((phaCin1:0.0487022082,sarHar1:0.06541818729):0.01059771884,monDom5:0.09494969209):0.1049067004,ornAna2:0.4283732536):0.1161206721,((((loxAfr3:0.03087656949,triMan1:0.05208922909):1e-08,proCap2:0.04537924699):0.03255572668,(((chrAsi1:0.08360155268,echTel2:0.07068211623):0.0123902349,eleEdw1:0.07156275338):0.00535543028,oryAfe1:0.07395202851):1e-08):0.02813347515,(dasNov3:0.2114663855,choHof2:0.08087247144):0.01023789361):1e-08):0.020085841,((((((((((((oviAri4:1e-08,oviCan1:0.006702824108):0.006359104814,capHir2:0.009587642197):0.003189498979,panHod1:0.009615947731):0.006444766214,(((bisBis1:1e-08,bosMut1:0.006410591312):1e-08,(bosInd1:0.003200609347,bosTau8:1e-08):0.003198326426):0.006388927319,bubBub1:0.003183564307):1e-08):0.006437798384,(odoVir1:0.01309517088,cerEla1:0.01280759498):0.00648184801):0.02188713215,(((((turTru3:0.003245066355,orcOrc1:1e-08):0.003245942696,delLeu1:1e-08):0.003261169445,lipVex1:0.006551007545):0.006500843534,phyCat1:0.009887453105):1e-08,(balAcu1:0.0336166648,balMys1:0.00771647257):0.005852186538):0.01153328221):0.009133439389,susScr11:0.05906452351):0.01513802841,(((camFer2:1e-08,camBac1:1e-08):1e-08,camDro1:0.01358246071):0.01121768535,vicPac2:0.007546174114):0.05334132029):0.01086309718,(((equCab3:1e-08,equPrz1:1e-08):1e-08,equAsi1:0.00654300886):0.02856591496,cerSim1:0.04947183777):0.01519537863):0.006655003343,((((((myoBra1:0.003324410014,myoLuc2:0.003314056616):1e-08,myoDav1:0.006632926634):0.009842835418,eptFus1:0.02209127474):0.02231058859,minNat1:0.06368878826):0.02124231516,desRot1:0.05517847886):0.03096919921,(((pteAle1:1e-08,pteVam2:1e-08):0.02240856824,rouAeg1:0.06554959249):0.06865659292,(rhiSin1:0.04671278385,hipArm1:0.0540758638):0.01824639481):0.007499353528):0.0104609083):1e-08,(((((((lepWed1:0.003321304878,neoSch1:0.006652894671):0.01011082486,odoRosDiv1:0.01341431664):0.0194393328,(musFur1:0.01162363594,enhLut1:0.01857213578):0.05517586061):1e-08,(ailMel1:0.01260311511,ursMar1:0.00742646406):0.03826442616):0.02036982756,(canFam3:1e-08,lycPic1:0.003290903027):0.03987130442):0.01934404105,((felCat8:0.01201546388,aciJub1:1e-08):1e-08,(panTig1:1e-08,panPar1:1e-08):1e-08):0.03294707934):0.0290036872,manJav1:0.2510885998):0.04370024903):0.003836360473,((eriEur2:0.1258245101,sorAra2:0.1143641915):0.01481138919,conCri1:0.1154356214):0.03365279335):0.01092588445):1e-08,((((((((((((mm10:0.006244182113,musCar1:0.01304334473):0.00844090812,musPah1:0.01755392326):0.008776322706,rn6:0.05029408511):0.01191798703,merUng1:0.06331292003):0.01470770154,((criGri1:0.01278640427,mesAur1:0.01317715129):0.00290503631,micOch1:0.04554039845):0.009690860303):0.05477188383,nanGal1:0.097534233):0.0254711536,jacJac1:0.1384123451):0.02424670249,(casCan1:0.121806674,dipOrd2:0.1687090087):0.0220532918):0.001555396951,((hetGla2:0.04624630724,fukDam1:0.05942292727):0.02435112581,((chiLan1:0.03611587889,octDeg1:0.06974817726):1e-08,cavPor3:0.05330369434):0.0135642568):0.08949690651):0.0002165862827,(speTri2:0.009544881351,marMar1:0.006876102196):0.07300667019):0.02798437285,(oryCun2:0.03925589718,ochPri3:0.06898267187):0.03466331259):0.001936917862,tupChi1:0.1061557805):1e-08):0.003367671358,galVar1:0.07897174192):1e-08,((micMur3:0.03725338462,proCoq1:0.01738940654):0.02636308937,otoGar3:0.0505707397):0.01526658778):0.01464780659,tarSyr2:0.09281031039):0.03821250225,((calJac3:0.0111199852,aotNan1:0.0205088364):0.00340793388,(saiBol1:0.02080404849,cebCap1:0.02761229849):0.006372847366):0.04023143968):0.007784005383,(((((rheMac8:1e-08,macFas5:1e-08):1e-08,macNem1:1e-08):0.003263237578,(papAnu3:1e-08,(manLeu1:1e-08,cerAty1:1e-08):1e-08):1e-08):1e-08,chlSab2:0.003280355073):0.003291922813,((colAng1:0.01312579626,pilTep1:1e-08):1e-08,(nasLar1:0.003275889812,rhiBie1:1e-08):1e-08):0.003257304128):0.01669747632):0.01020888172,nomLeu3:0.01165920408):0.01498390055,ponAbe2:0.006389052102):0.00322969375,gorGor5:0.00318844674):1e-08,(panTro5:1e-08,panPan2:0.003187887085):1e-08,hg38:1e-08);
WARS	(((((((((((((((phaCin1:0.02372724933,sarHar1:0.03006919067):0.03392000316,monDom5:0.04120376934):0.1459673669,ornAna2:0.1330169501):0.1049246772,((((loxAfr3:0.08184781007,triMan1:0.1034164225):1e-08,proCap2:0.09835869886):0.02211623381,(((chrAsi1:0.1538711096,echTel2:0.1591124433):0.04844881881,eleEdw1:0.03841336689):0.02167414564,oryAfe1:0.07778216409):1e-08):0.04068436998,(dasNov3:0.09041752575,choHof2:0.07860224992):0.04862891509):0.01129135753):0.009723885437,((((((((((((oviAri4:1e-08,oviCan1:0.009876227624):0.004543024787,capHir2:0.004454199346):0.006230493607,panHod1:0.01212361328):0.02128442361,(((bisBis1:0.004395641549,bosMut1:0.008850958011):1e-08,(bosInd1:0.00442913246,bosTau8:1e-08):0.004454955122):1e-08,bubBub1:1e-08):0.01041146912):1e-08,(odoVir1:0.01712619378,cerEla1:0.007078053773):0.03707200251):0.03591482588,(((((turTru3:0.009007825803,orcOrc1:0.00451365657):0.004459404745,delLeu1:0.004403933109):1e-08,lipVex1:0.02686844076):1e-08,phyCat1:0.01783405223):0.00887348933,(balAcu1:1e-08,balMys1:0.005989970455):0.005613699376):0.01817187372):0.01902721527,susScr11:0.07860232749):1e-08,(((camFer2:1e-08,camBac1:1e-08):1e-08,camDro1:0.004502309739):0.005594274847,vicPac2:1e-08):0.06928098083):1e-08,(((equCab3:1e-08,equPrz1:1e-08):0.004380399625,equAsi1:1e-08):0.08352681114,cerSim1:0.05894240746):0.09850590641):0.01393152301,((((((myoBra1:0.004369867266,myoLuc2:1e-08):1e-08,myoDav1:0.01803641202):1e-08,eptFus1:0.03613089855):0.03657558295,minNat1:0.04253495556):1e-08,desRot1:0.1076219023):0.009215859322,(((pteAle1:1e-08,pteVam2:1e-08):0.002269473609,rouAeg1:0.1594003176):0.06761351029,(rhiSin1:0.0653875941,hipArm1:0.107983242):1e-08):1e-08):0.02580037441):0.004739814103,(((((((lepWed1:1e-08,neoSch1:0.01775245224):0.007567216246,odoRosDiv1:0.005423030256):0.008881215396,((musFur1:0.0170937605,enhLut1:0.008845499386):0.008708321651,ailFul1:0.05504060111):0.005575633048):1e-08,(ailMel1:0.0149164574,ursMar1:0.007188509311):0.02959429896):1e-08,(canFam3:1e-08,lycPic1:1e-08):0.04642258188):0.02615942651,((felCat8:1e-08,aciJub1:0.01175607497):0.005855436452,(panTig1:1e-08,panPar1:1e-08):1e-08):0.03746621056):0.01297795226,(manPen1:1e-08,manJav1:0.008724575813):0.065384258):0.009520147442):0.005449231999,((eriEur2:0.1641633846,sorAra2:0.132467032):0.008740816773,conCri1:0.1144780087):0.02624645101):0.004681620476):1e-08,((((((((((((mm10:1e-08,musCar1:0.004248254674):0.01575576947,musPah1:0.01074836335):0.003003403518,rn6:0.03597555419):0.02417207411,merUng1:0.05833070778):1e-08,(mesAur1:0.01606257284,micOch1:0.04471734533):0.01021420508):0.0311176028,nanGal1:0.08214345788):0.02117649698,jacJac1:0.07856962241):0.01746158095,(casCan1:0.03116584098,dipOrd2:0.03427956747):0.002624304741):0.01175882714,((hetGla2:0.03258052762,fukDam1:0.09713726345):0.03430058737,((chiLan1:0.04410550774,octDeg1:0.05283091781):0.01017184127,cavPor3:0.07913303354):0.02650527503):0.04459539456):0.005715951196,(speTri2:1e-08,marMar1:0.008218708507):0.03838934284):0.01350098422,(oryCun2:0.08568654021,ochPri3:0.1145168925):0.06288658272):0.04917628253,tupChi1:0.1199690459):0.006283651307):0.007023786578,galVar1:0.2084205606):1e-08,((micMur3:0.02131794733,proCoq1:0.03864748993):0.03720078034,otoGar3:0.05846257932):0.01944325528):0.007751190401,tarSyr2:0.1581105416):0.003922443679,((calJac3:0.02044338466,aotNan1:0.01874546107):1e-08,(saiBol1:0.008775386279,cebCap1:0.01780660421):0.003480768232):0.01810516614):0.01130216808,(((((rheMac8:0.004220675684,macFas5:1e-08):0.004264526395,macNem1:1e-08):1e-08,(papAnu3:1e-08,(manLeu1:0.004221669014,cerAty1:1e-08):1e-08):1e-08):1e-08,chlSab2:1e-08):0.00424700037,((colAng1:1e-08,pilTep1:0.03063316145):1e-08,(nasLar1:1e-08,(rhiRox1:1e-08,rhiBie1:1e-08):1e-08):1e-08):1e-08):0.01321356567):0.01194857911,nomLeu3:0.01079720197):0.1894954124,ponAbe2:1e-08):0.03698537744,gorGor5:0.008109279819):1e-08,(panTro5:1e-08,panPan2:1e-08):1e-08,hg38:1e-08);
WASF1	(((((((((((((((phaCin1:0.01754527672,sarHar1:1e-08):1e-08,monDom5:0.01593449846):0.1069400094,ornAna2:0.05122371366):0.01416608616,((((loxAfr3:1e-08,triMan1:0.007499144107):0.0633369765,proCap2:0.009521294132):0.002198226298,(((chrAsi1:0.07810973369,echTel2:0.02133343901):1e-08,eleEdw1:0.003754761074):1e-08,oryAfe1:0.06730388329):1e-08):0.002212591316,(dasNov3:0.01248961262,choHof2:0.06949045269):0.003388895188):1e-08):1e-08,((((((((((((oviAri4:1e-08,oviCan1:1e-08):1e-08,capHir2:1e-08):0.001988897728,panHod1:0.001991753416):1e-08,(((bisBis1:1e-08,bosMut1:1e-08):1e-08,(bosInd1:0.004716397531,bosTau8:1e-08):0.001296218954):1e-08,bubBub1:1e-08):1e-08):1e-08,(odoVir1:1e-08,cerEla1:0.04438497736):1e-08):0.002004044669,(((((turTru3:1e-08,orcOrc1:0.00199912573):0.001989894657,delLeu1:1e-08):1e-08,lipVex1:0.00198480064):0.00198549308,phyCat1:0.003995243679):1e-08,(balAcu1:1e-08,balMys1:0.003971687871):1e-08):0.01206478584):1e-08,susScr11:1e-08):0.001998349574,(((camFer2:1e-08,camBac1:1e-08):1e-08,camDro1:0.00197503531):0.001983639667,vicPac2:1e-08):0.008069606684):1e-08,(((equCab3:1e-08,equPrz1:1e-08):1e-08,equAsi1:1e-08):0.003988619512,cerSim1:0.001988584343):1e-08):1e-08,((((((myoBra1:0.001998024118,myoLuc2:1e-08):1e-08,myoDav1:0.004087686256):0.002000591856,eptFus1:0.002005386837):0.002095807782,minNat1:0.01015431327):1e-08,desRot1:0.00199905319):0.002046662228,(((pteAle1:1e-08,pteVam2:1e-08):1e-08,rouAeg1:1e-08):0.01210219944,(rhiSin1:1e-08,hipArm1:0.00199563822):0.001990452997):1e-08):1e-08):1e-08,(((((((lepWed1:1e-08,neoSch1:1e-08):0.002003951699,odoRosDiv1:1e-08):0.01010083193,((musFur1:1e-08,enhLut1:1e-08):1e-08,ailFul1:0.001998535575):1e-08):1e-08,(ailMel1:1e-08,ursMar1:1e-08):0.002000810698):1e-08,(canFam3:1e-08,lycPic1:1e-08):1e-08):1e-08,((felCat8:1e-08,aciJub1:1e-08):1e-08,(panTig1:1e-08,panPar1:1e-08):1e-08):1e-08):0.003354509224,(manPen1:0.0686463987,manJav1:0.01141987873):0.077715864):0.0006652456308):1e-08,((eriEur2:0.1069163925,sorAra2:0.08716741168):1e-08,conCri1:1e-08):1e-08):0.00180641566):1e-08,((((((((((((mm10:0.004075727128,musCar1:0.006117515697):0.002016124336,musPah1:1e-08):1e-08,rn6:0.01663201034):0.005347805718,merUng1:0.08039901982):1e-08,((criGri1:0.00804293204,mesAur1:1e-08):0.1481257592,micOch1:0.07301569353):1e-08):1e-08,nanGal1:0.008858075013):1e-08,jacJac1:0.007309981058):0.002719279639,(casCan1:0.007970667431,dipOrd2:1e-08):0.004017183762):1e-08,((hetGla2:1e-08,fukDam1:0.005673847165):0.06886608915,((chiLan1:1e-08,octDeg1:0.003985565182):0.001950278354,cavPor3:0.01043008798):1e-08):0.003807923407):1e-08,(speTri2:0.001987742332,marMar1:0.001986556609):0.004018463195):1e-08,(oryCun2:0.003803227285,ochPri3:0.01080064206):1e-08):1e-08,tupChi1:0.004005542988):1e-08):1e-08,galVar1:0.004006356523):0.002012329028,((micMur3:1e-08,proCoq1:1e-08):1e-08,otoGar3:1e-08):1e-08):1e-08,tarSyr2:0.17402267):0.001992993054,((calJac3:1e-08,aotNan1:0.001996870102):1e-08,(saiBol1:1e-08,cebCap1:1e-08):1e-08):1e-08):1e-08,(((((rheMac8:1e-08,macFas5:1e-08):1e-08,macNem1:1e-08):1e-08,(papAnu3:1e-08,(manLeu1:1e-08,cerAty1:1e-08):1e-08):1e-08):1e-08,chlSab2:1e-08):1e-08,((colAng1:1e-08,pilTep1:0.001994621257):1e-08,(nasLar1:1e-08,(rhiRox1:1e-08,rhiBie1:1e-08):1e-08):1e-08):1e-08):1e-08):0.001997127325,nomLeu3:0.001990052081):1e-08,ponAbe2:0.002448351776):1e-08,gorGor5:1e-08):1e-08,(panTro5:1e-08,panPan2:1e-08):1e-08,hg38:1e-08);
WASF2	((((((((((((((phaCin1:0.0260837928,sarHar1:0.04042753011):0.02352636744,monDom5:0.05715294466):0.1360895849,((((loxAfr3:0.006584113299,triMan1:0.009299453201):0.005408996483,proCap2:0.03413851829):0.02072803807,(((chrAsi1:0.038268409,echTel2:0.09950031819):0.006655700281,eleEdw1:0.0663548406):1e-08,oryAfe1:0.03002464711):1e-08):0.02340790507,(dasNov3:0.03602314017,choHof2:0.0324458164):0.0118084739):0.006223703834):1e-08,((((((((((((oviAri4:0.01811494412,oviCan1:0.01209167891):1e-08,capHir2:1e-08):0.002982218754,panHod1:1e-08):0.005324868724,(((bisBis1:1e-08,bosMut1:1e-08):1e-08,(bosInd1:1e-08,bosTau8:1e-08):1e-08):1e-08,bubBub1:0.002988239698):0.0130545617):0.008178579648,(odoVir1:0.005203592762,cerEla1:0.006892091242):0.009483914606):0.03991213843,(((((turTru3:1e-08,orcOrc1:0.003006674561):0.006049527246,delLeu1:0.003016641994):0.003022664669,lipVex1:0.01224153745):1e-08,phyCat1:0.003024131542):1e-08,(balAcu1:1e-08,balMys1:1e-08):0.003173441574):0.01531294429):1e-08,susScr11:0.01004327286):0.008515186753,(((camFer2:1e-08,camBac1:1e-08):1e-08,camDro1:0.01337215153):1e-08,vicPac2:0.009846548086):0.01519137709):0.03498784671,(((equCab3:1e-08,equPrz1:1e-08):1e-08,equAsi1:1e-08):0.006802436706,cerSim1:0.0116832236):0.0133871857):1e-08,((((((myoBra1:1e-08,myoLuc2:0.008905321129):0.002929340952,myoDav1:0.01070537085):0.01518767658,eptFus1:0.002820764167):0.02955378251,minNat1:0.01952202191):0.01916438778,desRot1:0.02218513988):0.02720769841,(((pteAle1:1e-08,pteVam2:1e-08):0.006741082887,rouAeg1:0.008891783304):0.03851126567,(rhiSin1:0.03032407934,hipArm1:0.03373370468):0.01306567222):0.01087723328):0.03490901212):1e-08,(((((((lepWed1:1e-08,neoSch1:0.003024099961):0.008918437716,odoRosDiv1:0.01239994715):0.002088963983,((musFur1:0.002956951665,enhLut1:1e-08):0.01450703156,ailFul1:0.01016016163):0.01452263703):0.002833883168,(ailMel1:0.006342596814,ursMar1:0.003542508164):0.009301972012):0.01501247433,(canFam3:1e-08,lycPic1:0.002918913264):0.04586840217):0.007319510043,((felCat8:1e-08,aciJub1:0.006115011423):1e-08,(panTig1:1e-08,panPar1:1e-08):0.002978034987):0.03070869689):0.03349609339,(manPen1:0.008422178132,manJav1:0.004427721058):0.02341866646):1e-08):1e-08,((eriEur2:0.1122643017,sorAra2:0.1331064305):1e-08,conCri1:0.02990094569):0.01875922413):0.007006089495):0.01118702117,((((((((((((mm10:0.00876899506,musCar1:0.00622445701):0.003597158436,musPah1:0.008154185907):0.007330309256,rn6:0.09381149267):0.0145984878,merUng1:0.01753258225):0.008437574816,((criGri1:0.02370684776,mesAur1:0.01671885269):1e-08,micOch1:0.02115233222):0.004094051429):0.02227170623,nanGal1:0.04752267253):0.01646847281,jacJac1:0.02996990075):0.03289573345,(casCan1:0.0236148608,dipOrd2:0.06735524844):0.004163884973):0.008383603521,((hetGla2:0.00160690232,fukDam1:0.02869223782):0.02182753232,((chiLan1:0.01865508866,octDeg1:0.03867325907):0.00303181187,cavPor3:0.02610526239):0.005386893928):0.07675133112):1e-08,(speTri2:1e-08,marMar1:0.006142855382):0.02939718456):0.003664387766,(oryCun2:0.01363624199,ochPri3:0.05866484342):0.0278075672):0.01665728367,tupChi1:0.3371345303):1e-08):1e-08,galVar1:0.02283281657):0.005044034105,((micMur3:0.0238929429,proCoq1:0.004484832855):0.01230552711,otoGar3:0.04621570308):0.02046430398):1e-08,tarSyr2:0.03652403416):0.02573657487,((calJac3:0.005944530038,aotNan1:0.008883692734):1e-08,(saiBol1:0.002924124377,cebCap1:0.008778893695):1e-08):0.01811743245):0.003278647271,(((((rheMac8:0.002921896086,macFas5:1e-08):1e-08,macNem1:1e-08):0.002950186509,(papAnu3:1e-08,(manLeu1:0.002934459063,cerAty1:1e-08):1e-08):1e-08):1e-08,chlSab2:0.002950547324):0.005925651263,((colAng1:0.00295811373,pilTep1:0.003416190894):1e-08,(nasLar1:0.00296270949,(rhiRox1:1e-08,rhiBie1:1e-08):1e-08):1e-08):0.006068554552):0.006047624015):0.00303692539,nomLeu3:0.003436349727):1e-08,ponAbe2:1e-08):1e-08,gorGor5:1e-08):0.005958417856,(panTro5:1e-08,panPan2:1e-08):1e-08,hg38:1e-08);
WASF3	((((((((((((((phaCin1:0.01529434379,sarHar1:0.01530541451):1e-08,monDom5:0.009762176523):0.06550340573,ornAna2:0.1541887795):0.04038947729,((((loxAfr3:0.02550262065,triMan1:0.01874104456):0.003211744479,proCap2:0.02898670443):0.007432246127,(((chrAsi1:0.06651509129,echTel2:0.1567652785):0.03561719862,eleEdw1:0.0794193888):0.003895671368,oryAfe1:0.03925463496):0.008155780606):0.01960620296,(dasNov3:0.05274460581,choHof2:0.0500033961):0.01965240945):1e-08):0.01244700916,((((((((((((oviAri4:0.0832711697,oviCan1:0.3245361138):0.0714467085,capHir2:1e-08):1e-08,panHod1:1e-08):1e-08,(((bisBis1:1e-08,bosMut1:0.008216450798):0.00811197558,(bosInd1:1e-08,bosTau8:1e-08):1e-08):0.003881261568,bubBub1:0.09325486419):0.004280335963):1e-08,(odoVir1:0.01007676173,cerEla1:0.006553547367):0.01003304174):0.07505260279,(((((turTru3:0.002795651729,orcOrc1:0.002798744702):1e-08,delLeu1:0.008400401929):1e-08,lipVex1:0.02868561582):0.01026456512,phyCat1:0.01943469988):0.003716480743,(balAcu1:0.003022937,balMys1:0.002899993436):0.003080493023):0.0512155736):0.02954595702,susScr11:0.0509347707):0.00928842549,(((camFer2:1e-08,camBac1:1e-08):0.02064351042,camDro1:1e-08):0.03581350437,vicPac2:0.008579327373):0.006577133006):0.03370956164,(((equCab3:1e-08,equPrz1:1e-08):1e-08,equAsi1:0.008229123297):0.01605834206,cerSim1:0.005144156369):0.0215948272):0.0003430656915,((((((myoBra1:1e-08,myoLuc2:0.007673945504):1e-08,myoDav1:1e-08):0.004921498867,eptFus1:0.008987073535):0.007514984824,minNat1:0.01038835395):0.02417783008,desRot1:0.007613206447):0.002579367636,(((pteAle1:0.03759334493,pteVam2:0.003734197366):0.03577129975,rouAeg1:0.195262162):0.02611198384,(rhiSin1:0.01454639086,hipArm1:0.0315637485):0.03196021086):1e-08):1e-08):1e-08,(((((neoSch1:0.01335381075,((musFur1:0.01339796209,enhLut1:0.01330787726):0.002978786638,ailFul1:0.05416814933):0.005239115327):1e-08,(ailMel1:0.002471176696,ursMar1:0.002586469562):0.00518159347):1e-08,(canFam3:1e-08,lycPic1:1e-08):0.007806932048):1e-08,((felCat8:1e-08,aciJub1:0.03344008995):1e-08,(panTig1:0.004465421882,panPar1:1e-08):1e-08):0.01885076874):0.02086881525,manJav1:0.07192141792):1e-08):1e-08,((eriEur2:0.04856960408,sorAra2:0.08647096361):0.006208505948,conCri1:0.05321053537):1e-08):0.003906582938):0.03427280598,(((((((((((mm10:0.0104135614,musCar1:1e-08):0.005330361068,musPah1:1e-08):1e-08,rn6:0.01640350913):0.006680698561,((criGri1:0.006522963307,mesAur1:0.01390912771):0.00683299602,micOch1:0.01965429569):0.009736677356):0.02951311717,nanGal1:0.03577734605):0.005013107555,jacJac1:0.05799640604):0.01722252584,(casCan1:0.02882042953,dipOrd2:0.02194167199):0.01007976779):0.01051534004,((hetGla2:0.01932540024,fukDam1:0.01071760061):0.005672811914,((chiLan1:0.02488576707,octDeg1:0.03247111008):0.004913934302,cavPor3:0.03960673868):0.006534536315):0.01348014166):0.005372088097,(speTri2:0.01306040988,marMar1:0.1314307133):0.000636668513):0.008710656878,(oryCun2:0.007254935175,ochPri3:0.04312125976):0.01829831721):0.008019320708,tupChi1:0.01745287226):0.007298496922):0.002797549563,((micMur3:0.02921541466,proCoq1:0.004365233434):0.007370879228,otoGar3:0.01207366713):0.0155368287):0.01068262781,tarSyr2:0.01478475622):1e-08,((calJac3:0.002902399606,aotNan1:1e-08):1e-08,(saiBol1:0.005301488237,cebCap1:0.007938848338):0.002665518212):0.008424945844):0.007949546642,(((((rheMac8:1e-08,macFas5:1e-08):1e-08,macNem1:1e-08):0.002649175111,(papAnu3:0.005274797361,(manLeu1:0.002634069909,cerAty1:1e-08):1e-08):1e-08):1e-08,chlSab2:0.005307574961):1e-08,((colAng1:0.01337425841,pilTep1:0.005318819746):1e-08,(nasLar1:0.008258824197,(rhiRox1:0.002643790142,rhiBie1:1e-08):1e-08):1e-08):0.002640094709):1e-08):1e-08,nomLeu3:1e-08):1e-08,ponAbe2:1e-08):0.002628507164,gorGor5:0.002605430203):1e-08,(panTro5:0.002603800586,panPan2:0.002602959788):1e-08,hg38:1e-08);
```
