## Supplementary for "Genes Underlying Adaptive Physiological Shifts Among Hibernating Mammals": Supplementary File 4.trees (part 68 of 71)

```
WAS	((((((((((((((phaCin1:0.07445432441,sarHar1:0.05458438498):0.02178051473,monDom5:0.06269349705):0.5119519206,((((loxAfr3:0.0172964309,triMan1:0.02866732002):0.003687888912,proCap2:0.1219029093):0.01428942867,(((chrAsi1:0.1119913983,echTel2:0.09193511876):1e-08,eleEdw1:0.2080402048):0.0008229971268,oryAfe1:0.06296117635):1e-08):0.01260759745,(dasNov3:0.08041983063,choHof2:0.03002532473):0.09065404234):1e-08):0.006099709504,((((((((((((oviAri4:1e-08,oviCan1:0.004086074339):0.03036607929,capHir2:0.4040678429):1e-08,panHod1:0.004873296131):1e-08,((bisBis1:0.009609347876,bosMut1:1e-08):0.4021347929,bubBub1:0.005581864767):0.01092754845):1e-08,(odoVir1:0.409709552,cerEla1:0.02258455101):0.00979560421):0.1462396319,(((((turTru3:0.002941885455,orcOrc1:1e-08):0.00269593865,delLeu1:0.002678793951):1e-08,lipVex1:0.01620508057):0.002766863642,phyCat1:0.01622509305):1e-08,(balAcu1:0.01693431308,balMys1:0.008668706783):0.002748842689):0.01783050939):0.006503327016,susScr11:0.0657331827):0.0008679483129,(((camFer2:1e-08,camBac1:0.008042786754):0.05614637599,camDro1:0.03845000392):1e-08,vicPac2:0.01351677999):0.1152593971):0.04585048037,((equCab3:0.003223033128,equAsi1:0.01075433541):0.02548544497,cerSim1:0.03212802612):0.02794485118):1e-08,((((((myoBra1:0.002690822761,myoLuc2:0.005145151549):0.003325717885,myoDav1:0.01971533783):0.01435093214,eptFus1:0.02381902874):0.04033608157,minNat1:0.03798657315):0.02908404315,desRot1:0.05814666908):0.01470285865,(((pteAle1:0.01454483353,pteVam2:0.002724224098):0.005139579071,rouAeg1:0.03242815966):0.02200378339,(rhiSin1:0.03112741661,hipArm1:0.04728609868):0.02111618066):0.005571315037):0.01988579563):1e-08,(((((((lepWed1:0.008051979168,neoSch1:0.1219996882):0.005423392667,odoRosDiv1:0.06978201275):0.03036109377,((musFur1:1e-08,enhLut1:0.005460950345):0.004699707319,ailFul1:0.03044503222):0.01219747572):1e-08,(ailMel1:0.01945608536,ursMar1:0.004716051758):0.03431856627):0.01425017144,(canFam3:0.0351376091,lycPic1:0.006779593373):0.08458272349):0.004275399133,((felCat8:1e-08,aciJub1:0.03957998719):1e-08,(panTig1:0.01322817838,panPar1:0.07600675141):0.1023224388):0.03555912722):0.008860853983,(manPen1:0.008781337584,manJav1:0.02258977919):0.06957314754):0.0003648446573):0.005375650555,((eriEur2:0.08499059489,sorAra2:0.09240850663):0.005192016346,conCri1:0.1075629765):0.02849282905):0.007149964901):0.01060717895,(((((((((((mm10:1e-08,musCar1:0.01097594858):0.008621547119,musPah1:0.01648143585):0.01074088513,rn6:0.05951780901):0.02219623345,((criGri1:0.08592414497,mesAur1:0.03800421739):0.01041867256,micOch1:0.0499021734):0.00571269485):0.04500863241,nanGal1:0.04902715653):0.03557378829,jacJac1:0.08655622798):0.007785100851,(casCan1:0.08139831411,dipOrd2:0.1019174501):0.007943403145):0.005153179578,((hetGla2:0.01889818124,fukDam1:0.007616912107):0.02380949561,((chiLan1:0.02769198144,octDeg1:0.0393773086):0.001174412722,cavPor3:0.05896361676):0.02495700105):0.04554658808):0.005691232242,(speTri2:1e-08,marMar1:0.1410807668):0.07488938128):0.02474975255,(oryCun2:0.03239959148,ochPri3:0.06773312748):0.02713775859):1e-08,tupChi1:0.05923242357):1e-08):0.002678291093,galVar1:0.07774779566):1e-08,((micMur3:0.02573831526,proCoq1:0.01801623959):0.01780982979,otoGar3:0.04122673464):0.01030101626):0.001499169207,tarSyr2:0.03522621111):0.02563949663,((calJac3:0.01012385086,aotNan1:0.008362442999):1e-08,(saiBol1:0.005541569502,cebCap1:0.005599548898):1e-08):0.02845013543):0.01093068613,(((((rheMac8:1e-08,macFas5:1e-08):1e-08,macNem1:1e-08):1e-08,(papAnu3:1e-08,(manLeu1:1e-08,cerAty1:1e-08):1e-08):1e-08):0.002768169297,chlSab2:0.07391062595):0.002755422217,((colAng1:0.002751404155,pilTep1:0.008336928821):1e-08,(nasLar1:0.07156510605,(rhiRox1:0.003059275133,rhiBie1:0.007038745221):0.001204636417):0.001423771099):1e-08):0.009550357097):0.007222103612,nomLeu3:0.002741329843):1e-08,ponAbe2:1e-08):1e-08,gorGor5:0.005499413034):0.002762208923,(panTro5:1e-08,panPan2:1e-08):0.002748793764,hg38:0.005482807522);
WASHC1	((((((((((((((phaCin1:0.03195673878,sarHar1:0.03604238221):0.02220663656,monDom5:0.02365871881):0.1182998801,ornAna2:0.2762352526):0.07375250265,((((loxAfr3:0.04919207587,triMan1:0.02481806391):0.01171828783,proCap2:0.07392293538):0.008568774189,(((chrAsi1:0.03282201604,echTel2:0.1018937095):1e-08,eleEdw1:0.06139888789):1e-08,oryAfe1:0.04285823514):0.009535384408):0.01860181126,dasNov3:0.06193075726):0.01667768098):1e-08,((((((((((((oviAri4:0.02937840434,oviCan1:0.02232463541):0.06129939073,capHir2:0.006403167177):1e-08,panHod1:0.02980877174):0.01683674681,(((bisBis1:0.003332897927,bosMut1:0.03060528513):1e-08,(bosInd1:1e-08,bosTau8:1e-08):0.003291564104):0.006409288856,bubBub1:0.009791363917):1e-08):0.009682687065,(odoVir1:0.1913233547,cerEla1:0.1083949603):0.1856973649):0.03382208771,(((((turTru3:0.01345417899,orcOrc1:0.009389556408):1e-08,delLeu1:1e-08):0.01031384252,lipVex1:0.03999243437):0.004446371339,phyCat1:0.04626950556):1e-08,(balAcu1:0.009657339132,balMys1:0.01046692227):0.01192271495):0.0724024731):1e-08,susScr11:0.03435631283):0.007354998165,(((camFer2:0.1416029283,camBac1:1e-08):1e-08,camDro1:0.1301544371):0.01029233857,vicPac2:0.005448160515):0.05153752128):0.03126309728,(((equCab3:1e-08,equPrz1:1e-08):0.003484920771,equAsi1:0.02265217722):0.02860401691,cerSim1:0.02966687778):0.0535916455):0.008241458635,((((((myoBra1:0.007008318418,myoLuc2:1e-08):1e-08,myoDav1:0.006401176226):0.00725205897,eptFus1:1e-08):0.02172530093,minNat1:0.01775042546):0.002858838104,desRot1:0.09297360132):0.01416909859,(((pteAle1:1e-08,pteVam2:0.003158558763):0.003116018324,rouAeg1:0.00320745406):0.03767800363,(rhiSin1:0.04538398383,hipArm1:0.0142085599):0.03083101956):0.01131132589):0.02584848831):1e-08,(((((((lepWed1:0.003368989795,neoSch1:0.009531643614):0.009768691454,odoRosDiv1:0.003530156572):0.01589533232,((musFur1:0.009676778719,enhLut1:0.01289690979):0.006590329323,ailFul1:0.009666183943):1e-08):1e-08,(ailMel1:0.02976901675,ursMar1:0.003413317138):0.01160024532):0.0100723161,(canFam3:1e-08,lycPic1:0.003171023492):0.03404296966):0.01059844276,((felCat8:1e-08,aciJub1:0.07245793206):1e-08,(panTig1:1e-08,panPar1:1e-08):0.006500291664):0.02167727848):0.01504801644,(manPen1:0.01309197286,manJav1:0.02061629887):0.0592091324):0.01389392607):1e-08,(sorAra2:0.1186622995,conCri1:0.06690446451):0.03395000027):0.004049809262):0.01227301324,(((((((((((mm10:0.4490039747,musPah1:0.5247888465):0.6454700878,rn6:1.274011142):0.02820396224,merUng1:4.042899777):0.6690756485,((criGri1:0.5770957388,mesAur1:0.6355056756):0.4902543671,micOch1:1.253858811):0.8112412709):1.956284966,nanGal1:5.034379425):2.512367165,jacJac1:3.702690952):0.3827645084,casCan1:0.0633576731):1e-08,((hetGla2:0.2449103803,fukDam1:0.3225369681):0.176905791,(chiLan1:0.3588449725,octDeg1:0.5944376121):0.1330870503):0.5872627304):0.0329756371,(speTri2:1e-08,marMar1:0.009345848277):0.0440895589):1e-08,oryCun2:1.486453079):1e-08,tupChi1:0.03298545427):0.00268946387):0.004986565171,galVar1:0.06873209342):0.03392956045,((micMur3:0.4996298183,proCoq1:0.4133852726):0.6064376385,otoGar3:3.324803469):0.00183664358):0.06117754647,((calJac3:1e-08,aotNan1:0.1267489292):1e-08,cebCap1:0.01222260831):0.03142854851):0.004814294664,(((((rheMac8:0.01251345538,macFas5:0.005040893591):0.9278851974,macNem1:0.006070140167):0.0001390650794,(papAnu3:1e-08,(manLeu1:0.003140699246,cerAty1:0.00310100704):1e-08):1e-08):0.004726334153,chlSab2:0.004589669378):1e-08,((colAng1:0.003110413729,pilTep1:0.003123018493):1e-08,(rhiRox1:1e-08,rhiBie1:0.009368858742):0.009431054271):0.007870645755):0.01088686805):1e-08,nomLeu3:0.01666430664):0.003108007002,ponAbe2:0.0229516177):0.003326297153,gorGor5:0.04204744112):1e-08,panTro5:0.04087735848,hg38:0.03902944394);
WASHC2A	(((((((((((((((phaCin1:1e-08,sarHar1:0.03270806394):0.1725078332,monDom5:0.1266394401):0.1980990736,ornAna2:0.3707724133):0.05029330691,(((loxAfr3:0.04309931106,triMan1:0.01355202224):1e-08,(((chrAsi1:0.02450412446,echTel2:0.1627078313):1e-08,eleEdw1:0.07128086134):1e-08,oryAfe1:0.04961131715):1e-08):1e-08,(dasNov3:0.02974888751,choHof2:0.03869583352):0.01336639254):1e-08):0.03149793983,((((((((((((oviAri4:1e-08,oviCan1:1e-08):1e-08,capHir2:1e-08):0.0224144736,panHod1:1.742475904):1e-08,(((bisBis1:1e-08,bosMut1:1e-08):1e-08,(bosInd1:1e-08,bosTau8:1e-08):1e-08):1e-08,bubBub1:1e-08):0.01103088916):1e-08,(odoVir1:1e-08,cerEla1:1e-08):1e-08):1e-08,(((((turTru3:1e-08,orcOrc1:1e-08):1e-08,delLeu1:0.01159003428):1e-08,lipVex1:1e-08):1e-08,phyCat1:0.03525626681):1e-08,(balAcu1:1e-08,balMys1:1e-08):1e-08):0.03596577171):1e-08,susScr11:0.01111823353):1e-08,(((camFer2:1e-08,camBac1:1e-08):1e-08,camDro1:1e-08):0.3244665623,vicPac2:4.889090129):1e-08):1e-08,(((equCab3:1e-08,equPrz1:1e-08):1e-08,equAsi1:1e-08):0.02328430064,cerSim1:0.03484298935):0.01128220426):1e-08,((((((myoBra1:1e-08,myoLuc2:1e-08):1e-08,myoDav1:1e-08):1e-08,eptFus1:1e-08):0.4018871604,minNat1:0.1725469519):4.874713555,desRot1:0.04941957927):1e-08,(((pteAle1:1e-08,pteVam2:1e-08):0.02378078091,rouAeg1:0.01134512107):0.02419911637,(rhiSin1:0.02291188525,hipArm1:0.01131553904):0.0539535919):0.01130830416):1e-08):1e-08,(((((((lepWed1:1e-08,neoSch1:1e-08):1e-08,odoRosDiv1:0.01186359077):1e-08,((musFur1:1e-08,enhLut1:1e-08):1e-08,ailFul1:0.02439471567):1e-08):1e-08,(ailMel1:0.01183712021,ursMar1:0.1708068143):1e-08):1e-08,(canFam3:1e-08,lycPic1:1e-08):1e-08):1e-08,((felCat8:1e-08,aciJub1:0.06845558978):1e-08,(panTig1:0.5712616764,panPar1:1e-08):1e-08):1e-08):0.02546872046,(manPen1:0.02569102168,manJav1:1e-08):0.02532185988):1e-08):1e-08,((eriEur2:1e-08,sorAra2:0.1187587271):1e-08,conCri1:1e-08):0.04733340644):1e-08):0.01200694045,((((((((((((mm10:1e-08,musCar1:1e-08):1e-08,musPah1:1e-08):1e-08,rn6:0.01179182732):1e-08,merUng1:0.02473825822):1e-08,((criGri1:1e-08,mesAur1:0.02497760524):0.01998076786,micOch1:1e-08):1e-08):1e-08,nanGal1:0.1459714537):0.03708062594,jacJac1:0.1565624218):0.07155256176,(casCan1:0.0116128032,dipOrd2:0.02499385611):1e-08):1e-08,((hetGla2:0.06784815165,fukDam1:0.0122394747):1e-08,((chiLan1:0.01210292443,octDeg1:1e-08):1e-08,cavPor3:0.02367563566):0.01205686539):0.06741727764):1e-08,(speTri2:1e-08,marMar1:1e-08):0.02326742135):1e-08,(oryCun2:0.0123107598,ochPri3:0.09432128031):0.02177242559):1e-08,tupChi1:1e-08):1e-08):1e-08,galVar1:0.4015862671):1e-08,((micMur3:0.02424546746,proCoq1:1e-08):0.01189987618,otoGar3:0.06441909808):0.01113893949):1e-08,tarSyr2:1e-08):0.01146713309,((calJac3:1e-08,aotNan1:0.04049107611):1e-08,saiBol1:0.01124940345):0.01164742689):0.01157492502,(((((rheMac8:1e-08,macFas5:1e-08):1e-08,macNem1:1e-08):0.01157545354,(papAnu3:1e-08,(manLeu1:1e-08,cerAty1:1e-08):1e-08):1e-08):1e-08,chlSab2:1e-08):1e-08,((colAng1:1e-08,pilTep1:1e-08):1e-08,(nasLar1:1e-08,(rhiRox1:1e-08,rhiBie1:1e-08):1e-08):1e-08):1e-08):1e-08):0.01157737328,nomLeu3:0.01146446421):1e-08,ponAbe2:1e-08):1e-08,gorGor5:1e-08):1e-08,panTro5:1e-08,hg38:1e-08);
WASHC2C	(((((((((((((((phaCin1:0.1142085954,sarHar1:0.09302371806):0.0390654642,monDom5:0.1063860391):0.2693956537,ornAna2:0.3921854569):0.3388178393,(((loxAfr3:0.0726370302,triMan1:0.06862108674):0.02963966435,(((chrAsi1:0.188667337,echTel2:0.2175652644):0.0173195911,eleEdw1:0.2367720292):0.01537522893,oryAfe1:0.1091407184):0.003884639187):0.05034803534,(dasNov3:0.09143538592,choHof2:0.1154320728):0.0928368947):0.02271642954):0.03228430944,((((((((((((oviAri4:0.00477313072,oviCan1:0.006755397744):0.0205797634,capHir2:0.01936346799):0.01353026467,panHod1:0.02507652472):0.0283364314,((bisBis1:0.005754621309,(bosInd1:0.0008246008623,bosTau8:0.0024550021):1e-08):0.01982684673,bubBub1:0.02497315303):0.01589692759):0.01651905533,(odoVir1:0.01424579062,cerEla1:0.006562804657):0.01203855197):0.07003740864,(((((turTru3:0.001630307429,orcOrc1:0.001628303417):0.001624041315,delLeu1:0.0140776512):0.002474772951,lipVex1:0.014067107):0.005735790595,phyCat1:0.01295963091):0.002875511613,(balAcu1:0.0113747014,balMys1:0.009947784785):0.004369954335):0.03672562322):0.01305359268,susScr11:0.07620086184):0.003672928129,(((camFer2:1e-08,camBac1:1e-08):0.00352726176,camDro1:0.005073671539):0.01791845831,vicPac2:0.01595808889):0.08133645589):0.02590771153,((equCab3:0.0007645740735,equPrz1:0.001709778706):0.05484105559,cerSim1:0.06255652245):0.01745463691):9.713800663e-05,((((((myoBra1:0.003524264377,myoLuc2:0.008521955592):0.006207238125,myoDav1:0.02518605328):0.02663211901,eptFus1:0.0464417983):0.04545597776,minNat1:0.08216366932):0.018701565,desRot1:0.1042662509):0.02994411349,(((pteAle1:0.00691835665,pteVam2:0.001183191017):0.02303755279,rouAeg1:0.04618979935):0.05098487629,(rhiSin1:0.05151556637,hipArm1:0.04557377144):0.05114428607):0.009182445342):0.01305018181):0.001748997796,((((((lepWed1:0.007760328439,neoSch1:0.009434922746):0.007962224763,odoRosDiv1:0.02040253049):0.01542778352,((musFur1:0.0142924593,enhLut1:0.01638557685):0.03122268322,ailFul1:0.03035527171):0.003471772623):0.003358501512,(ailMel1:0.01329002585,ursMar1:0.01421968777):0.02262683532):0.004186965748,(canFam3:0.001082280288,lycPic1:0.002663608):0.05278113133):0.007323029983,((felCat8:0.00903222416,aciJub1:0.00903576108):0.003130488401,(panTig1:0.0008350747492,panPar1:0.001640489265):0.002075087696):0.05297651854):0.03211934136):0.002373953487,((eriEur2:0.1815978465,sorAra2:0.1653863912):0.00622712721,conCri1:0.1470502721):0.03794566383):0.02469571832):0.01781773278,((((((((((((mm10:0.0126597047,musCar1:0.01385715383):0.01583908984,musPah1:0.02421386484):0.03396752347,rn6:0.07902351618):0.04583700695,merUng1:0.06980682251):0.020545233,((criGri1:0.03246099488,mesAur1:0.04076015038):0.01965298562,micOch1:0.0556934122):0.02255458965):0.09743583745,nanGal1:0.1362442372):0.03312917748,jacJac1:0.1829252095):0.03428589504,(casCan1:0.09901076851,dipOrd2:0.1806503784):0.01676015335):0.002679346023,((hetGla2:0.1188120217,fukDam1:0.08148009478):0.02999707865,((chiLan1:0.05840339611,octDeg1:0.09462271023):0.01248503393,cavPor3:0.09369744523):0.03066712039):0.1224336927):0.005629468043,(speTri2:0.01265592058,marMar1:0.01121735727):0.08685393774):0.02697097888,(oryCun2:0.1066216912,ochPri3:0.1781719131):0.1303889343):0.01222923983,tupChi1:0.1563516646):0.001789591201):0.00245582555,galVar1:0.1237763239):0.01628809282,((micMur3:0.03952191796,proCoq1:0.02955546919):0.03380457217,otoGar3:0.08060090473):0.03042711577):0.009304790146,tarSyr2:0.09130262659):0.04465458151,(calJac3:0.01994802869,(saiBol1:0.02075248363,cebCap1:0.02878588625):0.0006108409251):0.0155977462):0.01199793112,(((rheMac8:0.01324474961,(papAnu3:0.008106882565,manLeu1:0.007640688312):1e-08):0.001866606918,chlSab2:0.007401058881):0.003677102629,(pilTep1:0.00964427092,nasLar1:0.05829674574):0.008363659005):0.01628182797):0.01455064293,nomLeu3:0.0150229884):0.004549856894,ponAbe2:0.02833713423):0.006269451851,gorGor5:0.01009974097):0.003290163332,panTro5:0.003907207369,hg38:0.01265532991);
WASHC3	(((((((((((((((phaCin1:1e-08,sarHar1:1e-08):1e-08,monDom5:1e-08):1e-08,ornAna2:1e-08):1e-08,((((loxAfr3:1e-08,triMan1:1e-08):1e-08,proCap2:1e-08):1.830728258,(((chrAsi1:1e-08,echTel2:1e-08):1e-08,eleEdw1:1e-08):1e-08,oryAfe1:1e-08):1e-08):1.915381192,(dasNov3:1e-08,choHof2:1e-08):1e-08):1e-08):1e-08,((((((((((((oviAri4:1e-08,oviCan1:1e-08):1e-08,capHir2:1e-08):1e-08,panHod1:1e-08):1e-08,(((bisBis1:1e-08,bosMut1:1e-08):1e-08,(bosInd1:1e-08,bosTau8:1e-08):1e-08):1e-08,bubBub1:1e-08):1e-08):1e-08,odoVir1:1e-08):1e-08,(((((turTru3:1e-08,orcOrc1:1e-08):1e-08,delLeu1:1e-08):1e-08,lipVex1:1e-08):1e-08,phyCat1:1e-08):1e-08,(balAcu1:1e-08,balMys1:1e-08):1e-08):1e-08):1e-08,susScr11:1e-08):1e-08,(((camFer2:1e-08,camBac1:1e-08):1e-08,camDro1:1e-08):1e-08,vicPac2:1e-08):1e-08):1e-08,(((equCab3:1e-08,equPrz1:1e-08):1e-08,equAsi1:1e-08):1e-08,cerSim1:1e-08):1e-08):1e-08,((((((myoBra1:1e-08,myoLuc2:1e-08):1e-08,myoDav1:1e-08):1e-08,eptFus1:1e-08):1e-08,minNat1:1e-08):1e-08,desRot1:1.880882096):1e-08,(((pteAle1:1e-08,pteVam2:1e-08):1e-08,rouAeg1:1e-08):1e-08,(rhiSin1:1e-08,hipArm1:1e-08):1e-08):1e-08):1e-08):1e-08,(((((((lepWed1:1e-08,neoSch1:1e-08):1e-08,odoRosDiv1:1e-08):1e-08,((musFur1:1e-08,enhLut1:1e-08):1e-08,ailFul1:1e-08):1e-08):1e-08,(ailMel1:1e-08,ursMar1:1e-08):1e-08):1e-08,(canFam3:1e-08,lycPic1:1e-08):1e-08):1e-08,((felCat8:1e-08,aciJub1:1e-08):1e-08,(panTig1:1e-08,panPar1:1e-08):1e-08):1e-08):1e-08,(manPen1:1e-08,manJav1:1e-08):1e-08):1e-08):1e-08,((eriEur2:1e-08,sorAra2:2.124781061):1e-08,conCri1:0.5524699):1e-08):1e-08):1e-08,((((((((((((mm10:1e-08,musCar1:1e-08):1e-08,musPah1:1e-08):1e-08,rn6:1e-08):2.031678779,merUng1:1e-08):1e-08,((criGri1:1e-08,mesAur1:1e-08):1e-08,micOch1:1e-08):1e-08):1e-08,nanGal1:1e-08):1e-08,jacJac1:1e-08):1e-08,(casCan1:1e-08,dipOrd2:1e-08):1e-08):1e-08,((hetGla2:1.951213093,fukDam1:1.999974089):1e-08,((chiLan1:1e-08,octDeg1:1e-08):1e-08,cavPor3:1.91540621):1e-08):1e-08):1e-08,(speTri2:1e-08,marMar1:1e-08):1e-08):1e-08,(oryCun2:1e-08,ochPri3:1e-08):1e-08):1e-08,tupChi1:1e-08):1.421568057):1e-08,galVar1:2.031705793):1e-08,((micMur3:1e-08,proCoq1:1e-08):1e-08,otoGar3:1e-08):1e-08):1e-08,tarSyr2:1e-08):3.572890549,((calJac3:0.02637581953,aotNan1:1e-08):1e-08,(saiBol1:0.1539499975,cebCap1:0.0556840945):1e-08):0.05887241093):3.435784751e-06,(((((rheMac8:1e-08,macFas5:1e-08):1e-08,macNem1:1e-08):1e-08,(papAnu3:1e-08,(manLeu1:1e-08,cerAty1:0.01212302913):1e-08):1e-08):0.005549541692,chlSab2:1.581309561):0.006435298519,((colAng1:0.03844780131,pilTep1:1e-08):1e-08,(nasLar1:0.01189030694,(rhiRox1:1e-08,rhiBie1:0.01210105713):1e-08):1e-08):1e-08):1e-08):0.01461374086,nomLeu3:0.02572856739):1e-08,ponAbe2:0.0196579626):0.02471863841,gorGor5:1e-08):1e-08,(panTro5:1e-08,panPan2:1e-08):1e-08,hg38:1e-08);
WASHC4	(((((((((((((((phaCin1:0.005900112374,sarHar1:1e-08):1e-08,monDom5:1e-08):0.03691979564,ornAna2:0.05499047306):1e-08,((((loxAfr3:1e-08,triMan1:1e-08):1e-08,proCap2:0.005619822721):1e-08,(((chrAsi1:0.003730582449,echTel2:0.01864693275):0.007630427819,eleEdw1:1e-08):0.005604587775,oryAfe1:0.01129153951):1e-08):1e-08,dasNov3:1e-08):1e-08):1e-08,((((((((((((oviAri4:1e-08,oviCan1:0.01315351792):1e-08,capHir2:1e-08):1e-08,panHod1:0.005592543631):1e-08,(((bisBis1:1e-08,bosMut1:1e-08):0.01107069647,(bosInd1:1e-08,bosTau8:1e-08):1e-08):1e-08,bubBub1:1e-08):0.01107311033):1e-08,(odoVir1:1e-08,cerEla1:1e-08):1e-08):1e-08,(((((turTru3:1e-08,orcOrc1:1e-08):1e-08,delLeu1:1e-08):1e-08,lipVex1:0.03962856719):1e-08,phyCat1:1e-08):1e-08,(balAcu1:1e-08,balMys1:1e-08):1e-08):1e-08):1e-08,susScr11:1e-08):1e-08,(((camFer2:1e-08,camBac1:1e-08):1e-08,camDro1:1e-08):1e-08,vicPac2:1e-08):0.0113869744):1e-08,(((equCab3:1e-08,equPrz1:1e-08):1e-08,equAsi1:1e-08):1e-08,cerSim1:0.005828795443):1e-08):1e-08,((((((myoBra1:1e-08,myoLuc2:1e-08):1e-08,myoDav1:1e-08):0.005608939658,eptFus1:1e-08):0.01818093195,minNat1:1e-08):1e-08,desRot1:0.005825163349):0.006017898094,(((pteAle1:1e-08,pteVam2:1e-08):1e-08,rouAeg1:0.005748866405):1e-08,(rhiSin1:0.01129105978,hipArm1:1e-08):1e-08):1e-08):0.005596004736):1e-08,(((((((lepWed1:1e-08,neoSch1:0.005623903856):1e-08,odoRosDiv1:0.005654868499):1e-08,((musFur1:1e-08,enhLut1:1e-08):1e-08,ailFul1:1e-08):1e-08):1e-08,(ailMel1:1e-08,ursMar1:1e-08):1e-08):1e-08,(canFam3:1e-08,lycPic1:1e-08):1e-08):1e-08,((felCat8:0.08463831046,aciJub1:1e-08):1e-08,(panTig1:1e-08,panPar1:1e-08):1e-08):1e-08):1e-08,(manPen1:1e-08,manJav1:0.01671149281):0.000327002727):1e-08):1e-08,((eriEur2:1e-08,sorAra2:1e-08):0.01143088647,conCri1:0.01709389105):1e-08):1e-08):1e-08,((((((((((((mm10:1e-08,musCar1:1e-08):1e-08,musPah1:0.01135864066):0.00555234503,rn6:0.03600597383):0.005750575222,merUng1:0.005631923835):1e-08,((criGri1:1e-08,mesAur1:0.005624603961):1e-08,micOch1:0.02325211007):1e-08):0.02872683389,nanGal1:0.02911683994):1e-08,jacJac1:0.01716373852):1e-08,(casCan1:0.01472186183,dipOrd2:1e-08):1e-08):1e-08,((hetGla2:0.01736258677,fukDam1:0.007335318839):1e-08,((chiLan1:0.01156800333,octDeg1:0.02318145412):0.005504397704,cavPor3:0.02945672702):1e-08):0.0112467642):1e-08,(speTri2:1e-08,marMar1:1e-08):1e-08):1e-08,(oryCun2:0.006029295245,ochPri3:0.037480264):1e-08):1e-08,tupChi1:0.005596594043):1e-08):1e-08,galVar1:0.02343492019):1e-08,((micMur3:0.02287127388,proCoq1:0.005636380668):1e-08,otoGar3:1e-08):1e-08):0.004107027772,tarSyr2:0.009099681821):0.001990311713,((calJac3:1e-08,aotNan1:0.005639361807):1e-08,(saiBol1:1e-08,cebCap1:0.01135411344):1e-08):1e-08):1e-08,(((((rheMac8:1e-08,macFas5:1e-08):1e-08,macNem1:1e-08):1e-08,(papAnu3:1e-08,(manLeu1:1e-08,cerAty1:1e-08):1e-08):1e-08):1e-08,chlSab2:1e-08):1e-08,((colAng1:1e-08,pilTep1:1e-08):1e-08,(nasLar1:1e-08,rhiBie1:0.1018671438):1e-08):1e-08):0.00609476911):1e-08,nomLeu3:1e-08):1e-08,ponAbe2:1e-08):1e-08,gorGor5:1e-08):1e-08,(panTro5:0.005640073535,panPan2:1e-08):1e-08,hg38:1e-08);
WASHC5	(((((((((((((((phaCin1:0.007911658113,sarHar1:0.007386266063):0.001641027904,monDom5:0.007524312961):0.02523130181,ornAna2:0.05784719815):0.0176859249,((((loxAfr3:0.007556748506,triMan1:0.01069585893):0.0009323853755,proCap2:0.02227151479):0.005078616498,(((chrAsi1:0.01902887988,echTel2:0.02692215694):0.003413535722,eleEdw1:0.02756843601):0.002591586696,oryAfe1:0.01165994874):1e-08):0.001857610175,(dasNov3:0.005597979203,choHof2:0.03095371706):0.01689300673):1e-08):1e-08,((((((((((((oviAri4:1e-08,oviCan1:0.002851131796):1e-08,capHir2:1e-08):1e-08,panHod1:0.001864094055):0.003728726761,(((bisBis1:0.001854795483,bosMut1:1e-08):1e-08,(bosInd1:1e-08,bosTau8:1e-08):1e-08):0.0009277058819,bubBub1:1e-08):0.001863786407):0.0009299847477,(odoVir1:0.00185641727,cerEla1:0.006170717594):0.0009258840768):0.006561133303,(((((turTru3:1e-08,orcOrc1:1e-08):1e-08,delLeu1:0.001857478075):1e-08,lipVex1:0.001855767295):1e-08,phyCat1:0.007492186964):0.0009286966956,(balAcu1:0.00280657448,balMys1:0.001947210977):0.000928882577):0.00670104631):0.002449695775,susScr11:0.008779663332):0.0008684685437,(((camFer2:1e-08,camBac1:1e-08):1e-08,camDro1:0.000948123382):0.003744842601,vicPac2:0.001963810762):0.003234674577):0.006231417336,(((equCab3:1e-08,equPrz1:1e-08):1e-08,equAsi1:1e-08):0.00380256088,cerSim1:0.005518170325):0.03624077097):1e-08,((((((myoBra1:1e-08,myoLuc2:1e-08):1e-08,myoDav1:0.006578799805):0.002328554211,eptFus1:0.001389891569):0.003740675019,minNat1:0.00711630645):0.00445812067,desRot1:0.01978081504):0.00169744068,(((pteAle1:0.000931537835,pteVam2:1e-08):0.00187298432,rouAeg1:0.001853455461):0.005691621623,(rhiSin1:0.003784964325,hipArm1:0.004612697532):0.003771060014):0.001739052583):0.001031615912):1e-08,((((((lepWed1:1e-08,neoSch1:0.0009261380437):1e-08,odoRosDiv1:0.0009260107588):0.00185308927,((musFur1:0.001847283903,enhLut1:0.0009255490171):0.002779179181,ailFul1:0.003725210217):1e-08):1e-08,(ailMel1:0.001871411355,ursMar1:0.00568695281):0.000910073294):0.005551238408,(canFam3:1e-08,lycPic1:1e-08):0.002959513784):0.001799024999,((felCat8:1e-08,aciJub1:1e-08):0.0009330217063,(panTig1:0.0009324807505,panPar1:1e-08):1e-08):0.01131629742):0.002956538026):1e-08,((eriEur2:0.02571610247,sorAra2:0.01350376855):0.001278659905,conCri1:0.01098872916):0.002223032823):1e-08):1e-08,((((((((((mm10:0.003744314485,musCar1:0.0009130681562):0.002808636583,musPah1:0.002794510257):0.003765172496,rn6:0.01441859844):0.00495967013,((criGri1:0.01113400656,mesAur1:0.01573317285):0.003364900407,micOch1:0.005338196483):0.0009615815341):0.01596567173,nanGal1:0.01465250592):0.00450775707,jacJac1:0.01944887037):0.00435502978,(casCan1:0.0105235536,dipOrd2:0.01250417391):0.001906124385):1e-08,((hetGla2:0.01621108156,fukDam1:0.007941894663):0.004591934439,((chiLan1:0.009516311254,octDeg1:0.01044962129):0.001838348512,cavPor3:0.009552896561):0.002084751486):0.003919395691):1e-08,(speTri2:0.002818612911,marMar1:0.0009289157076):0.00715234386):0.0009155277229,(oryCun2:0.01020146908,ochPri3:0.01781599451):0.00677597071):0.001912875006):0.0009726774163,galVar1:0.0191028292):1e-08,((micMur3:0.002184736113,proCoq1:0.006255983287):0.002795759557,otoGar3:0.006898190358):0.004345661652):0.003559784289,tarSyr2:0.0871042175):0.0009003627698,((calJac3:0.00182552579,aotNan1:0.00459868711):1e-08,(saiBol1:0.002735378733,cebCap1:0.001817427351):1e-08):0.04340438156):0.003444947391,(((((rheMac8:1e-08,macFas5:1e-08):1e-08,macNem1:0.001862271226):0.0009289061604,(papAnu3:0.0009295214489,(manLeu1:1e-08,cerAty1:1e-08):1e-08):1e-08):1e-08,chlSab2:1e-08):1e-08,((colAng1:1e-08,pilTep1:0.0009284232851):1e-08,(nasLar1:1e-08,(rhiRox1:0.0009280742049,rhiBie1:1e-08):1e-08):0.0009281781513):0.0009292263779):0.001859050417):1e-08,nomLeu3:0.003839002721):1e-08,ponAbe2:0.0009481703044):0.0009268684212,gorGor5:0.0009248218297):1e-08,(panTro5:1e-08,panPan2:1e-08):1e-08,hg38:1e-08);
WASL	(((((((((((((((phaCin1:0.01677147424,sarHar1:0.0211616522):0.007066638989,monDom5:0.009320685844):0.05971947197,ornAna2:0.06350019823):0.04351117426,((((loxAfr3:0.01585279682,triMan1:0.01149418488):1e-08,proCap2:0.06116725002):1e-08,(((chrAsi1:0.03710474803,echTel2:0.07716224728):0.003070278012,eleEdw1:0.03384003338):0.005091418817,oryAfe1:0.02937108407):0.005320234391):0.00732077011,(dasNov3:0.02865192689,choHof2:0.03132221054):0.01261801441):1e-08):1e-08,((((((((((((oviAri4:1e-08,oviCan1:0.01102338174):0.05495360775,capHir2:0.1306614198):1e-08,panHod1:0.06267321909):0.02352220607,(((bisBis1:1e-08,bosMut1:0.130589533):1e-08,(bosInd1:1e-08,bosTau8:1e-08):0.1305918732):0.003219753662,bubBub1:0.002921547667):1e-08):1e-08,(odoVir1:0.005836982035,cerEla1:0.007121463581):1e-08):0.02679578522,(((((turTru3:1e-08,orcOrc1:1e-08):1e-08,delLeu1:1e-08):1e-08,lipVex1:0.005872828931):0.005898269505,phyCat1:1.486034151e-05):0.01179528114,(balAcu1:0.01236925938,balMys1:1e-08):1e-08):0.00568387162):1e-08,susScr11:0.004118966804):0.004470867797,(((camFer2:1e-08,camBac1:1e-08):1e-08,camDro1:1e-08):1e-08,vicPac2:0.007863283839):0.1066373938):1e-08,(((equCab3:1e-08,equPrz1:1e-08):1e-08,equAsi1:1e-08):0.003452371077,cerSim1:0.02433745088):0.005596742349):0.004174188147,((((((myoBra1:1e-08,myoLuc2:1e-08):1e-08,myoDav1:0.0686504112):0.003462120576,eptFus1:0.01040452181):0.003088259794,minNat1:0.02478106542):0.01626011742,desRot1:0.02166768832):1e-08,(((pteAle1:1e-08,pteVam2:0.005868029756):0.04529220088,rouAeg1:1e-08):0.01684891553,(rhiSin1:0.01163589677,hipArm1:0.02981059026):0.002649103318):0.006954884776):0.003464029994):1e-08,(((((((lepWed1:1e-08,neoSch1:1e-08):1e-08,odoRosDiv1:1e-08):1e-08,((musFur1:0.07409748747,enhLut1:0.002916617502):1e-08,ailFul1:0.01018164746):1e-08):1e-08,(ailMel1:0.01830983266,ursMar1:1e-08):1e-08):0.006220365118,(canFam3:1e-08,lycPic1:0.003509286661):0.005162712218):1e-08,((felCat8:1e-08,aciJub1:0.01100487369):1e-08,(panTig1:1e-08,panPar1:1e-08):1e-08):0.08550735073):1e-08,manPen1:0.0599078673):0.004894335942):1e-08,((eriEur2:0.02514926095,sorAra2:0.02631455301):0.01735250528,conCri1:0.04901149928):1e-08):1e-08):1e-08,((((((((((((mm10:0.005604639945,musCar1:0.005577341346):1e-08,musPah1:0.002785084477):1e-08,rn6:0.002771639495):1e-08,merUng1:0.0200533033):1e-08,((criGri1:0.01708492475,mesAur1:0.01349916393):0.009578401895,micOch1:0.002862994723):0.002723151494):0.01463725079,nanGal1:0.01474108022):0.003753402801,jacJac1:0.01432599035):0.01559659908,(casCan1:0.05645297464,dipOrd2:0.01713809766):0.03636506539):0.001873368708,((hetGla2:0.002762077864,fukDam1:0.005555637152):1e-08,((chiLan1:0.01362908987,octDeg1:0.01217217762):1e-08,cavPor3:0.03601858823):1e-08):0.01324807717):0.007774601188,(speTri2:0.00289106696,marMar1:1e-08):0.04883055052):1e-08,(oryCun2:0.02363502693,ochPri3:0.03830864695):0.03221212793):1e-08,tupChi1:0.05016745537):0.009262750904):0.005814782512,galVar1:0.02455460993):1e-08,((micMur3:0.01226606091,proCoq1:0.002928383209):1e-08,otoGar3:0.01457208067):1e-08):1e-08,tarSyr2:0.02193629479):0.04529177818,((calJac3:1e-08,aotNan1:0.008325142117):0.005596033135,(saiBol1:0.00562107919,cebCap1:1e-08):1e-08):0.005949659745):1e-08,(((((rheMac8:1e-08,macFas5:1e-08):1e-08,macNem1:1e-08):0.00284425758,(papAnu3:1e-08,(manLeu1:0.002873154702,cerAty1:1e-08):0.005782359549):0.01262237431):1e-08,chlSab2:0.002848688227):1e-08,((colAng1:0.002953889631,pilTep1:1e-08):1e-08,(nasLar1:0.009325829844,(rhiRox1:1e-08,rhiBie1:1e-08):0.008643462143):1e-08):1e-08):1e-08):0.002853398202,nomLeu3:1e-08):0.002863222434,ponAbe2:0.003006085242):0.002867440761,gorGor5:1e-08):1e-08,(panTro5:1e-08,panPan2:0.003353300057):1e-08,hg38:1e-08);
WBP11	((((((((((((((phaCin1:0.0418513993,sarHar1:0.06416652902):1e-08,monDom5:0.02591550124):0.1049005463,((((loxAfr3:0.02476713016,triMan1:0.0439793915):0.009037508788,proCap2:0.03828533028):0.003796320728,(((chrAsi1:0.05513965927,echTel2:0.04864983876):1e-08,eleEdw1:0.09662897252):1e-08,oryAfe1:0.01766120462):1e-08):0.004911793993,(dasNov3:1e-08,choHof2:0.02308239558):0.00894579584):1e-08):0.009147922785,((((((((((((oviAri4:1e-08,oviCan1:0.007056775546):1e-08,capHir2:1e-08):0.009163064595,panHod1:1e-08):0.00454846813,(((bisBis1:0.009143202336,bosMut1:0.004589298805):1e-08,(bosInd1:1e-08,bosTau8:0.0007088981148):0.003818927044):1e-08,bubBub1:0.01410003631):1e-08):0.004593512837,(odoVir1:1e-08,cerEla1:0.01117366214):0.009206393182):0.0342278026,(((((turTru3:1e-08,orcOrc1:1e-08):1e-08,delLeu1:0.004565003698):0.009193809363,lipVex1:0.01385439359):1e-08,phyCat1:1e-08):1e-08,(balAcu1:0.004670675264,balMys1:0.00455624553):0.009284545208):0.004618603349):1e-08,susScr11:0.009072038192):0.004767694763,(((camFer2:1e-08,camBac1:1e-08):1e-08,camDro1:0.004659489452):0.0034502002,vicPac2:0.01584456705):0.06882366341):0.008983981859,(((equCab3:1e-08,equPrz1:1e-08):0.004711865478,equAsi1:1e-08):0.01936613458,cerSim1:0.01902402003):0.01389548559):1e-08,((((((myoBra1:0.008970892228,myoLuc2:1e-08):1e-08,myoDav1:0.01363690774):0.02364148613,eptFus1:0.00420131203):0.009806782755,minNat1:0.02286752164):1e-08,desRot1:0.05037573241):0.009641444453,(((pteAle1:0.003122433645,pteVam2:0.008258109374):0.01187199538,rouAeg1:0.004796565212):0.01813408641,(rhiSin1:0.01412424782,hipArm1:0.01923144581):0.01870411218):0.005433320276):1e-08):1e-08,(((((((lepWed1:1e-08,neoSch1:0.009311562791):1e-08,odoRosDiv1:0.004444871369):0.009390777169,((musFur1:0.004610953749,enhLut1:0.02434155122):0.00460712019,ailFul1:0.01394519367):1e-08):1e-08,(ailMel1:0.01883074586,ursMar1:0.009069770656):0.03103092825):1e-08,(canFam3:1e-08,lycPic1:1e-08):0.01881239474):0.009293873136,((felCat8:0.004581173845,aciJub1:0.004597854042):1e-08,(panTig1:1e-08,panPar1:1e-08):0.004570048107):0.01385692598):0.004518147954,(manPen1:0.004523358076,manJav1:1e-08):0.03848449341):1e-08):0.004505686431,((eriEur2:0.02263448557,sorAra2:0.1023576535):1e-08,conCri1:0.06287286034):0.01155520476):0.009056619321):1e-08,((((((((((((mm10:0.009368749832,musCar1:1e-08):0.008480575983,musPah1:0.02477695932):0.0103889155,rn6:0.03829300077):0.02463798045,merUng1:0.02661096967):0.01201376712,((criGri1:0.03756937134,mesAur1:0.03021588877):0.02732539396,micOch1:0.007375663626):0.01549746705):0.04719955563,nanGal1:0.03952492498):0.009750271457,jacJac1:0.1163960051):0.01876767126,(casCan1:0.07464952253,dipOrd2:0.2532424598):0.01140211358):0.005430995571,((hetGla2:0.03502210864,fukDam1:0.03546690386):0.006367190959,((chiLan1:0.01063495207,octDeg1:0.04239600591):1e-08,cavPor3:0.04671421044):0.04135437209):0.0230172495):0.0591428634,(speTri2:0.003895499907,marMar1:0.005047152664):0.04256934515):0.002538554229,(oryCun2:0.01168612523,ochPri3:0.06155684275):0.03721124019):0.005350388961,tupChi1:0.0354408868):1e-08):1e-08,galVar1:0.01845406269):1e-08,((micMur3:0.009328215266,proCoq1:0.0170516167):0.004531877386,otoGar3:0.02465295632):0.009039245606):0.01105245619,tarSyr2:0.030674569):0.02223553289,((calJac3:0.009796855638,aotNan1:0.009010529556):1e-08,(saiBol1:0.0044608391,cebCap1:0.00451930163):1e-08):0.004431577011):0.009228706882,(((((rheMac8:1e-08,macFas5:1e-08):1e-08,macNem1:1e-08):1e-08,(papAnu3:1e-08,(manLeu1:1e-08,cerAty1:1e-08):1e-08):1e-08):1e-08,chlSab2:1e-08):0.004462087186,((colAng1:0.0044811685,pilTep1:0.009075651727):1e-08,(nasLar1:1e-08,(rhiRox1:1e-08,rhiBie1:1e-08):1e-08):1e-08):0.0136318436):1e-08):1e-08,nomLeu3:0.00444555775):1e-08,ponAbe2:0.004438098337):1e-08,gorGor5:0.004453435763):1e-08,(panTro5:1e-08,panPan2:1e-08):1e-08,hg38:0.00445386013);
WBP1	((((((((((((((phaCin1:0.1109030491,sarHar1:0.03624064543):0.05083203643,monDom5:0.1156304078):1.068738239,((((loxAfr3:0.1459445416,triMan1:0.03137662455):0.004566682886,proCap2:0.2601403948):0.01295810032,(((chrAsi1:0.06085519277,echTel2:0.230902623):1e-08,eleEdw1:0.2896579346):0.002423881083,oryAfe1:0.07813283214):0.007440846691):0.03492139294,(dasNov3:0.07517034413,choHof2:0.06935448727):0.0589277253):0.00383936284):1e-08,((((((((((((oviAri4:1e-08,oviCan1:0.006189679268):0.01771266615,capHir2:0.004304962982):0.004279040466,panHod1:0.03096029432):1e-08,(((bisBis1:0.008541378188,bosMut1:0.004375618318):1e-08,(bosInd1:1e-08,bosTau8:0.004256105907):1e-08):1e-08,bubBub1:0.0172425786):0.004244800693):0.005024400426,(odoVir1:1e-08,cerEla1:0.01747777937):0.01732889667):0.06113193793,(((((turTru3:1e-08,orcOrc1:1e-08):0.01371039985,delLeu1:1e-08):1e-08,lipVex1:0.0184033982):1e-08,phyCat1:0.0227904513):1e-08,(balAcu1:0.01373935096,balMys1:0.004502239069):1e-08):0.04096022718):0.01519989496,susScr11:0.06934915027):0.01408418658,(((camFer2:0.004267906888,camBac1:0.004271610323):1e-08,camDro1:1e-08):0.01272050919,vicPac2:1e-08):0.1513856784):0.02229719976,(((equCab3:1e-08,equPrz1:1e-08):1e-08,equAsi1:1e-08):0.06213817082,cerSim1:0.07784863393):0.0325801945):1e-08,((((((myoBra1:0.004365286845,myoLuc2:0.004337620941):1e-08,myoDav1:0.004333678405):0.00426757701,eptFus1:0.02232722018):0.04387598677,minNat1:0.07955146937):0.01413927242,desRot1:0.06521993156):0.0145116371,(((pteAle1:0.004311709751,pteVam2:0.004225500516):0.02243066639,rouAeg1:0.01726077638):0.08818776208,(rhiSin1:0.03512740519,hipArm1:0.05542644545):0.03242298956):0.01957757601):0.0257649778):1e-08,(((((((lepWed1:0.004842998094,neoSch1:0.004417856719):0.01903784327,odoRosDiv1:0.01862392031):0.02400415502,((musFur1:1e-08,enhLut1:0.01335188734):0.01358435576,ailFul1:0.03835770278):0.004445187166):1e-08,(ailMel1:0.01862244564,ursMar1:0.02372248676):0.01374032423):0.004495608257,(canFam3:1e-08,lycPic1:0.004560413551):0.0581083705):1e-08,((felCat8:1e-08,aciJub1:1e-08):1e-08,(panTig1:0.00440758742,panPar1:0.008881320741):0.004403210782):0.0324514689):0.008174217169,(manPen1:0.01361191941,manJav1:0.01335638158):0.1070630716):0.005637742148):0.005159447599,((eriEur2:0.1915928981,sorAra2:0.1656466329):0.03417416712,conCri1:0.05763256648):0.01306136648):0.01706775065):0.006254876709,((((((((((((mm10:0.008689418241,musCar1:0.008368322564):0.02324781707,musPah1:0.06308326593):0.03690317185,rn6:0.05084124012):0.01622614915,merUng1:0.1422691474):0.00491773647,((criGri1:0.02686708077,mesAur1:0.03348958618):0.03696651397,micOch1:0.07047912219):0.01086804094):0.0459100635,nanGal1:0.09982979891):0.01193479295,jacJac1:0.1446460799):0.01273132906,(casCan1:0.06773881448,dipOrd2:0.07721345923):0.02215804062):0.007765555514,((hetGla2:0.07470847962,fukDam1:0.02902536842):0.03310583844,((chiLan1:0.04364826399,octDeg1:0.1082057052):0.03836007679,cavPor3:0.1067115889):0.01921671411):0.01393965226):1e-08,(speTri2:0.004205345038,marMar1:1e-08):0.07532013337):0.01441451895,(oryCun2:0.02629017621,ochPri3:0.218973587):0.03548307974):0.004751977006,tupChi1:0.1201539226):0.007549923451):1e-08,galVar1:0.1078802127):0.003630512106,((micMur3:0.03792572318,proCoq1:0.02248491482):0.009059934937,otoGar3:0.08330461691):0.02994911362):0.02579571105,tarSyr2:0.1418934143):0.02609605704,((calJac3:0.01853422664,aotNan1:0.02263585901):1e-08,(saiBol1:0.04167687388,cebCap1:0.02235444713):1e-08):0.01820960581):0.004328009641,(((((rheMac8:0.004424622832,macFas5:1e-08):1e-08,macNem1:1e-08):1e-08,(papAnu3:0.02235783445,(manLeu1:0.004346366396,cerAty1:1e-08):1e-08):0.009144106726):1e-08,chlSab2:0.01336052727):1e-08,((colAng1:0.008475104358,pilTep1:0.01294025633):0.0009295573189,(nasLar1:1e-08,(rhiRox1:1e-08,rhiBie1:1e-08):0.008856479949):1e-08):1e-08):0.01800836253):0.005904803171,nomLeu3:0.02376058635):0.005814689233,ponAbe2:0.00935552356):0.005973518015,gorGor5:0.004455110986):0.004323770887,(panTro5:1e-08,panPan2:1e-08):0.01345173008,hg38:0.0134046012);
WBP1L	(((((((((((((((phaCin1:0.006535408139,sarHar1:0.01083344967):0.002902868079,monDom5:0.01092283228):0.1326995194,ornAna2:0.1649626401):0.1842103036,((((loxAfr3:0.04125779367,triMan1:0.036889631):1e-08,proCap2:0.04245253134):0.01485551273,(((chrAsi1:0.07132345067,echTel2:0.1410793498):0.007786235628,eleEdw1:0.08956804697):0.005167684652,oryAfe1:0.06147207883):0.01429599386):0.02478590979,(dasNov3:0.02469737737,choHof2:0.06744401318):0.01183430998):0.008073766584):1e-08,((((((((((((oviAri4:0.007752590517,oviCan1:1e-08):1e-08,capHir2:0.003693589519):1e-08,panHod1:1e-08):0.007404087083,(((bisBis1:1e-08,bosMut1:0.03227237938):1e-08,(bosInd1:1e-08,bosTau8:1e-08):1e-08):0.003705505105,bubBub1:0.007371021682):0.003695051547):0.007232548467,(odoVir1:0.007485941037,cerEla1:0.003793735994):0.007689610977):0.04144196663,((((turTru3:1e-08,delLeu1:0.003740832778):0.0001988518395,lipVex1:0.007891690897):1e-08,phyCat1:1e-08):0.003921453721,(balAcu1:0.003910555367,balMys1:0.007941868521):1e-08):0.01194461276):1e-08,susScr11:0.01608167234):0.005466337266,(((camFer2:0.08275245396,camBac1:1e-08):1e-08,camDro1:0.04816710998):1e-08,vicPac2:0.006983266782):0.04598984241):0.00231579059,(((equCab3:1e-08,equPrz1:1e-08):1e-08,equAsi1:0.003826001285):0.02360823145,cerSim1:0.02787908362):1e-08):1e-08,((((((myoBra1:1e-08,myoLuc2:0.01104005873):0.01117993686,myoDav1:0.02863431988):0.003698156597,eptFus1:1e-08):0.01964806826,minNat1:0.02278332699):0.01824782329,desRot1:0.03297459146):0.01018660275,(((pteAle1:0.00380096304,pteVam2:1e-08):0.007666924944,rouAeg1:0.01984327185):0.01159617251,(rhiSin1:0.01651581728,hipArm1:0.007815918672):0.007868684407):1e-08):0.01593799493):1e-08,((((((neoSch1:0.0164206639,odoRosDiv1:0.007836191958):0.0333480344,((musFur1:0.003926885928,enhLut1:0.01203531288):0.008122444862,ailFul1:0.01169336553):1e-08):0.004092360566,(ailMel1:0.01182679584,ursMar1:0.007858925816):0.00390068022):1e-08,(canFam3:1e-08,lycPic1:1e-08):0.02412550413):1e-08,((felCat8:0.009679902497,aciJub1:0.08390618875):1e-08,(panTig1:0.01650119955,panPar1:1e-08):0.003644649903):0.00417583964):0.02427158529,(manPen1:0.006505528744,manJav1:0.005348336335):0.07246489907):0.005111434642):0.004237784319,((eriEur2:0.07599894324,sorAra2:0.4312619746):0.01575106146,conCri1:0.07782025272):0.01278957775):0.01153353359):0.004153098613,((((((((((((mm10:0.01556348252,musCar1:0.007326198899):0.01676848923,musPah1:0.01369379936):0.03073761942,rn6:0.03651734596):0.01940951193,merUng1:0.107406243):0.01144809367,((criGri1:0.03743820835,mesAur1:1e-08):0.02502802972,micOch1:0.04827246497):0.0109718876):0.04255757437,nanGal1:0.07838765824):0.01081132739,jacJac1:0.06522344034):0.00927066938,(casCan1:0.06413848874,dipOrd2:0.08312878686):1e-08):0.01006361276,((hetGla2:0.1162455971,fukDam1:0.1272098346):0.06468439752,((chiLan1:0.170549204,octDeg1:0.1014296089):0.007799113644,cavPor3:0.1035725925):0.02399223486):0.1167942116):1e-08,(speTri2:1e-08,marMar1:1e-08):0.02418326817):0.006055718944,(oryCun2:0.05625484919,ochPri3:0.1531751403):0.02010021314):1e-08,tupChi1:0.06155339101):0.008430596032):1e-08,galVar1:0.07447578948):0.004201657473,((micMur3:0.01598656222,proCoq1:0.01201530372):0.007230156513,otoGar3:0.05711317878):0.004731210969):0.00245470363,tarSyr2:0.5340812526):0.02968905173,((calJac3:1e-08,aotNan1:0.0200401035):0.00341188827,(saiBol1:0.01241148244,cebCap1:0.007779739211):0.008761279185):0.01307079358):0.003996699447,(((((rheMac8:1e-08,macFas5:1e-08):1e-08,macNem1:1e-08):1e-08,(papAnu3:1e-08,(manLeu1:0.004085877831,cerAty1:1e-08):1e-08):0.004023417677):1e-08,chlSab2:0.004053477149):1e-08,((colAng1:0.008074426478,pilTep1:0.004145367759):1e-08,(nasLar1:1e-08,(rhiRox1:1e-08,rhiBie1:0.004001567125):0.007845395688):0.0002024460828):1e-08):1e-08):1e-08,nomLeu3:0.01210239928):1e-08,ponAbe2:0.004023427552):1e-08,gorGor5:0.004166648207):0.00402052471,(panTro5:0.004031081544,panPan2:1e-08):1e-08,hg38:0.0121480294);
WBP2	(((((((((((((phaCin1:0.02998096736,sarHar1:0.01221984592):0.009668305275,monDom5:0.009999734814):0.1836038444,((((loxAfr3:0.03472560309,triMan1:0.01505795835):1e-08,proCap2:0.01728552822):0.01479636661,(((chrAsi1:0.02816136138,echTel2:0.05681490519):1e-08,eleEdw1:0.03774638953):1e-08,oryAfe1:0.01389737593):0.004628305705):1e-08,(dasNov3:0.03057418,choHof2:0.04600952015):0.01150650914):1e-08):1e-08,((((((((((((oviAri4:0.02030122456,oviCan1:1e-08):0.004620782366,capHir2:0.00444488086):1e-08,panHod1:0.004477604296):0.004593096474,(((bisBis1:0.004553599719,bosMut1:1e-08):1e-08,(bosInd1:1e-08,bosTau8:1e-08):1e-08):1e-08,bubBub1:0.009047138006):0.00444913823):0.009169533239,(odoVir1:1e-08,cerEla1:0.004559374548):0.009171599524):0.005704229587,(((((turTru3:1e-08,orcOrc1:0.004601855104):1e-08,delLeu1:0.004473704716):0.004544958072,lipVex1:0.01342710071):1e-08,phyCat1:0.00446215713):0.005293174919,(balAcu1:0.003750248359,balMys1:0.009923575798):1e-08):0.02137644007):1e-08,susScr11:0.01991145252):0.01263847654,(((camFer2:0.03587524672,camBac1:1e-08):0.01157602414,camDro1:0.004511790149):0.02963907018,vicPac2:0.02255698857):0.07984259153):1e-08,(((equCab3:1e-08,equPrz1:0.004601651371):1e-08,equAsi1:1e-08):0.009482404307,cerSim1:0.01405646319):0.004515855096):0.004848186183,((((((myoBra1:1e-08,myoLuc2:1e-08):1e-08,myoDav1:0.009526268335):1e-08,eptFus1:0.009437664831):0.009435087319,minNat1:0.004735855096):0.02848907479,desRot1:0.03331940891):1e-08,(((pteAle1:1e-08,pteVam2:1e-08):0.004645357184,rouAeg1:0.01385914331):0.004631538893,(rhiSin1:0.009438912239,hipArm1:0.0145543932):0.0189689445):1e-08):0.009171311392):1e-08,((((((neoSch1:0.004618571283,odoRosDiv1:0.009221533168):0.009192920264,((musFur1:0.004721065314,enhLut1:0.004652150779):0.0187089995,ailFul1:0.01384745213):1e-08):1e-08,(ailMel1:0.009324597593,ursMar1:0.005087223327):0.009452724203):0.004602719889,(canFam3:1e-08,lycPic1:1e-08):0.02914136142):1e-08,((felCat8:1e-08,aciJub1:1e-08):1e-08,(panTig1:1e-08,panPar1:1e-08):0.009362209821):0.01411231319):1e-08,(manPen1:0.004798627311,manJav1:0.004328644689):0.03881691362):1e-08):1e-08,((eriEur2:0.01886944277,sorAra2:0.1049690032):0.009663928733,conCri1:0.03342558278):1e-08):1e-08):1e-08,((((((((((((mm10:1e-08,musCar1:0.004505210996):0.004561993519,musPah1:0.004624829454):0.004474118307,rn6:0.01351466541):1e-08,merUng1:0.009227915449):0.004473457571,((criGri1:1e-08,mesAur1:0.004542187899):1e-08,micOch1:0.004530447083):0.004517172694):1e-08,nanGal1:0.01856732609):0.01361556486,jacJac1:0.01864315653):1e-08,(casCan1:0.009290713036,dipOrd2:0.01679459199):1e-08):1e-08,((hetGla2:0.1909708053,fukDam1:0.02066936867):0.007715022442,((chiLan1:0.009256620841,octDeg1:0.009325497037):1e-08,cavPor3:0.02772587916):1e-08):1e-08):1e-08,(speTri2:1e-08,marMar1:1e-08):0.01398229494):1e-08,ochPri3:0.02811215106):1e-08,tupChi1:0.1678436791):0.009034841423):1e-08,galVar1:0.009113725973):1e-08,((micMur3:0.00456095088,proCoq1:0.004678786231):0.009321433605,otoGar3:0.009202873888):1e-08):1e-08,tarSyr2:0.004709186747):0.009222271956,((calJac3:0.005503070857,aotNan1:1e-08):1e-08,(saiBol1:0.00916681743,cebCap1:1e-08):0.001745741229):0.002830821945):1e-08,(((((rheMac8:1e-08,macFas5:1e-08):1e-08,macNem1:1e-08):1e-08,(papAnu3:1e-08,(manLeu1:0.005486062524,cerAty1:1e-08):1e-08):1e-08):1e-08,chlSab2:0.004586579927):1e-08,((colAng1:0.004608250842,pilTep1:1e-08):1e-08,(nasLar1:1e-08,(rhiRox1:1e-08,rhiBie1:0.00458684711):1e-08):1e-08):1e-08):1e-08):1e-08,nomLeu3:0.009195400016):0.009191630906,ponAbe2:1e-08):1e-08,panPan2:1e-08,hg38:1e-08);
WBP2NL	(((((((((((((((phaCin1:0.5277350609,sarHar1:0.3525043609):0.01356419002,monDom5:0.5056133437):0.3396973092,ornAna2:1.219040453):0.6755499782,((((loxAfr3:0.1282436035,triMan1:0.1543615173):0.1400784586,proCap2:0.2901185887):0.1095930597,(((chrAsi1:0.4946611984,echTel2:0.5763377147):0.1177549649,eleEdw1:4.875339506):1e-08,oryAfe1:0.2961693998):0.0551091733):0.2593186784,dasNov3:0.4142942018):0.02525820457):0.1034021179,((((((((((((oviAri4:1e-08,oviCan1:1e-08):0.02320711049,capHir2:1e-08):0.02411811247,panHod1:0.06130954458):0.03490178158,(((bisBis1:0.008850215245,bosMut1:0.006472824407):1e-08,(bosInd1:0.005538392893,bosTau8:0.01096480002):0.01392497072):0.02487523661,bubBub1:0.02353606498):0.01404838074):0.04025973238,(odoVir1:0.01217407801,cerEla1:0.009208795304):0.03847472347):0.1783566632,(((((turTru3:1e-08,orcOrc1:1e-08):0.03395256419,delLeu1:0.01147946325):0.005576584739,lipVex1:0.0228374195):1e-08,phyCat1:0.05653713441):0.02279812653,(balAcu1:0.0272208307,balMys1:0.2834916044):1e-08):0.09237753617):0.02988438984,susScr11:0.2981144399):0.005494133794,(((camFer2:1e-08,camBac1:0.005295426194):1e-08,camDro1:0.005306724408):0.02440532178,vicPac2:0.04648565444):0.1916996519):0.08475307011,(((equCab3:0.02064617898,equPrz1:1e-08):0.01664320628,equAsi1:0.02603865473):0.1914953138,cerSim1:0.1337633173):0.05818256775):0.009799022399,((((((myoBra1:0.008222245218,myoLuc2:0.1915156375):0.02589497097,myoDav1:0.08193315908):0.07545184325,eptFus1:0.1360919464):0.1668625117,minNat1:0.3096470156):0.02555577422,desRot1:0.2546295479):0.05548831584,(((pteAle1:1e-08,pteVam2:0.00952319275):0.1341570784,rouAeg1:0.1213735443):0.120643252,(rhiSin1:0.1730306374,hipArm1:0.1831529537):0.07082046817):0.01854354736):0.04288540234):1e-08,(((((((lepWed1:0.01761987124,neoSch1:0.02284724832):0.04067815432,odoRosDiv1:0.02299732806):0.03530614826,((musFur1:0.05443196294,enhLut1:0.0492919512):0.05398648786,ailFul1:0.1224866681):0.05604905045):0.012431253,(ailMel1:0.0228867413,ursMar1:0.04094120662):0.06260011145):0.070534388,(canFam3:1e-08,lycPic1:1e-08):0.2134143457):0.0990829729,((felCat8:0.005629741328,aciJub1:0.01601215918):1e-08,(panTig1:0.05899034887,panPar1:0.005092544119):0.005085869171):0.2049002389):0.1586021541,(manPen1:0.2056688337,manJav1:0.2009932595):0.2152501568):0.01058655982):0.1066254494,((eriEur2:0.4997883154,sorAra2:1.314769964):1e-08,conCri1:0.5908894944):0.3476222233):0.04904620131):0.07078347278,((((((((((((mm10:0.01083148424,musCar1:0.005070864979):0.02975921125,musPah1:0.04534028154):0.04395685802,rn6:0.08675026454):0.07424065783,merUng1:0.2210492184):0.06264153163,((criGri1:0.07191382691,mesAur1:0.1128094104):0.01479177953,micOch1:0.1785802312):0.1423204349):0.1685947147,nanGal1:0.377549087):0.08744456068,jacJac1:0.3418927132):0.1616100107,(casCan1:0.2521674008,dipOrd2:0.3257159799):0.08889144636):0.04519524436,((hetGla2:0.160940531,fukDam1:0.1407894417):0.03811079746,((chiLan1:0.1773568609,octDeg1:0.1683873847):0.03143863578,cavPor3:0.3078460619):0.006584747222):0.3500321633):0.005288409681,(speTri2:1e-08,marMar1:1e-08):0.5083440113):0.01596423452,(oryCun2:0.3372070251,ochPri3:0.4079241816):0.1560019312):0.06422746434,tupChi1:0.4520020427):0.01150366293):0.05718652856,galVar1:0.2555318687):0.02315289494,((micMur3:0.1678291501,proCoq1:0.03602392539):0.2228204921,otoGar3:0.4826211929):0.09086189501):0.01764672079,tarSyr2:0.3972297283):0.1368148366,((calJac3:0.06863653944,aotNan1:0.05426343943):1e-08,(saiBol1:0.02005912138,cebCap1:0.04270583071):1e-08):0.1405821433):0.04214955208,(((((rheMac8:1e-08,macFas5:1e-08):1e-08,macNem1:1e-08):0.01167907822,(papAnu3:0.006666720683,(manLeu1:0.05208432933,cerAty1:0.03234713):1e-08):1e-08):1e-08,chlSab2:0.006299061323):0.02149304553,((colAng1:1e-08,pilTep1:0.01152650949):1e-08,(nasLar1:0.05387572633,(rhiRox1:0.01118065574,rhiBie1:0.00626294896):1e-08):0.01215522874):0.05662261402):0.06374319602):0.07312769414,nomLeu3:0.07431710211):0.006175188414,ponAbe2:0.02891376735):1e-08,gorGor5:0.04872433095):1e-08,(panTro5:1e-08,panPan2:0.005567336461):0.01159629175,hg38:0.0163499145);
WBP4	(((((((((((((((phaCin1:0.04259812518,sarHar1:0.08787091666):0.02648595333,monDom5:0.07151196655):0.2769458764,ornAna2:0.38863292):0.2296955608,((((loxAfr3:0.04837088856,triMan1:0.0498760577):0.01012609668,proCap2:0.1517973587):0.01669226585,(((chrAsi1:0.06463658029,echTel2:0.1292426449):0.01030451771,eleEdw1:0.1341252191):0.01091443045,oryAfe1:0.069825679):1e-08):0.1242628356,(dasNov3:0.177010532,choHof2:0.06506816074):0.0542412511):1e-08):0.02693156871,((((((((((((oviAri4:0.002914056575,oviCan1:1e-08):8.070043738e-05,capHir2:0.002990561197):1e-08,panHod1:0.005944396516):0.00602434579,(((bisBis1:0.002999301613,bosMut1:0.005982949626):1e-08,(bosInd1:1e-08,bosTau8:1e-08):1e-08):0.002989625964,bubBub1:0.002985957301):0.0060064248):0.006026397933,(odoVir1:0.01216632878,cerEla1:0.003487206269):1e-08):0.07937327569,(((((turTru3:0.003169459659,orcOrc1:0.003157734339):1e-08,delLeu1:0.009519506442):0.009590298453,lipVex1:0.0160381545):0.006408471125,phyCat1:0.01598860873):1e-08,(balAcu1:0.009359351095,balMys1:0.01078978025):0.005508773137):0.01172268184):0.008172267472,susScr11:0.0798930878):0.006949115861,(((camFer2:1e-08,camBac1:1e-08):1e-08,camDro1:1e-08):0.01321472863,vicPac2:0.006614010471):0.02776593023):0.003886222286,(((equCab3:1e-08,equPrz1:1e-08):1e-08,equAsi1:1e-08):0.03402736576,cerSim1:0.02965273165):0.013087392):0.004035484207,((((((myoBra1:0.006044966872,myoLuc2:1e-08):0.0007109938741,myoDav1:0.01461593159):1e-08,eptFus1:1e-08):0.06101906256,minNat1:0.04223814943):0.007280259779,desRot1:0.06635684442):0.01443483651,(((pteAle1:0.003233454989,pteVam2:0.003246839217):0.006466218282,rouAeg1:0.02362371585):0.07216802577,(rhiSin1:0.04343427453,hipArm1:0.03305362336):0.03616383839):0.002705409105):0.01176754857):1e-08,(((((((lepWed1:0.006629565906,neoSch1:0.003262747723):0.003267256737,odoRosDiv1:1e-08):0.01322888086,((musFur1:0.004860358626,enhLut1:0.01643276648):0.01884190678,ailFul1:0.0380135221):0.003102776942):1e-08,(ailMel1:0.01158682138,ursMar1:0.004811015474):0.02950146417):0.005937775591,(canFam3:1e-08,lycPic1:1e-08):0.02206498171):0.01211847328,((felCat8:0.00240001108,aciJub1:0.004195465774):0.003240542751,(panTig1:0.003180275855,panPar1:1e-08):0.01060427691):0.0328291959):0.02347985113,manJav1:0.1133172014):1e-08):0.002829194011,((eriEur2:0.2031607985,sorAra2:0.2853411179):0.0009981756386,conCri1:0.2212280887):0.0407450529):0.01928975858):0.02790641553,((((((((((((mm10:0.01345576454,musCar1:0.02330591127):0.003696400617,musPah1:0.03374888315):0.02394733959,rn6:0.03336297736):0.03510265323,merUng1:0.06423540859):0.00661101868,((criGri1:0.02761963856,mesAur1:0.0325489336):0.03219054065,micOch1:0.04110033716):0.01947503744):0.08611833219,nanGal1:0.08055421012):0.02616547513,jacJac1:0.1318796092):0.04813260087,(casCan1:0.06593367225,dipOrd2:0.1493314488):0.02899846412):0.008510046168,((hetGla2:0.03159895285,fukDam1:0.09347037102):0.0425160409,((chiLan1:0.05181662859,octDeg1:0.08637446407):0.01506295669,cavPor3:0.06767556415):0.01313315368):0.06901132114):1e-08,(speTri2:1e-08,marMar1:0.01321126797):0.07666657532):0.01031162789,(oryCun2:0.05604275629,ochPri3:0.1784958253):0.1017006841):0.02214827423,tupChi1:0.1658278778):1e-08):0.0005844871493,galVar1:0.07200577799):0.0243978803,((micMur3:0.02673212304,proCoq1:0.04279654933):0.03544415174,otoGar3:0.08153606092):0.02479498317):0.009755962375,tarSyr2:0.1214278623):0.02748792565,((calJac3:0.04009284057,aotNan1:0.0137554574):1e-08,(saiBol1:0.02477112912,cebCap1:0.02274579358):1e-08):0.02646694791):0.007155463636,(((((rheMac8:1e-08,macFas5:1e-08):1e-08,macNem1:1e-08):0.00313926367,(papAnu3:1e-08,(manLeu1:1e-08,cerAty1:0.009582342764):1e-08):1e-08):1e-08,chlSab2:0.006349266764):0.003259091625,((colAng1:0.01292925318,pilTep1:0.01977314657):0.009411227736,(nasLar1:1e-08,(rhiRox1:1e-08,rhiBie1:0.003230568285):1e-08):1e-08):1e-08):0.01766120917):0.003204385277,nomLeu3:0.01983601779):0.008168872907,ponAbe2:0.006784537015):1e-08,gorGor5:0.003191884096):1e-08,(panTro5:0.003214162715,panPan2:0.003187864825):0.003199566444,hg38:0.003191310515);
WDCP	(((((((((((((((phaCin1:0.1509177142,sarHar1:0.2222203983):0.03899733142,monDom5:0.244167919):0.3402872846,ornAna2:0.5746238728):0.2832591838,((((loxAfr3:0.08481987674,triMan1:0.05741756369):0.005099017656,proCap2:0.2489600623):0.02834014102,(((chrAsi1:0.1371951157,echTel2:0.233362512):0.02693844884,eleEdw1:0.1400582849):0.005942482282,oryAfe1:0.1339189745):0.01292289894):0.05765000723,(dasNov3:0.1971086922,choHof2:0.1027990407):0.05920140162):1e-08):0.0114725323,((((((((((((oviAri4:0.001706897355,oviCan1:0.004679761254):0.00699055259,capHir2:0.01019043069):0.004374649432,panHod1:0.01607105308):0.01137547701,(((bisBis1:0.002826546895,bosMut1:0.002832339762):0.001406239495,(bosInd1:0.002886919121,bosTau8:0.002938933112):0.002824740893):0.005269594924,bubBub1:0.01100282125):0.01427733906):0.01099388664,(odoVir1:0.03479164869,cerEla1:0.01686306117):0.03024435172):0.1043717951,(((((turTru3:0.002881368835,orcOrc1:0.001437188375):0.01135431098,delLeu1:0.004547104109):0.004331947526,lipVex1:0.0159739658):0.007999963316,phyCat1:0.02750215258):0.003118874613,(balAcu1:0.01766434163,balMys1:0.01161200358):0.008077637467):0.04883011681):0.01059455822,susScr11:0.1792102966):0.004461923589,(((camFer2:0.001387614952,camBac1:1e-08):1e-08,camDro1:1e-08):0.008572225028,vicPac2:0.01095173494):0.115297866):0.02932081386,(((equCab3:1e-08,equPrz1:0.00137859569):0.01045671526,equAsi1:0.007830752047):0.1145020949,cerSim1:0.06537560649):0.02182595551):0.005033163341,((((((myoBra1:0.02282719686,myoLuc2:0.02520673473):0.01335345857,myoDav1:0.03392016633):0.05337693373,eptFus1:0.07903633839):0.04990030457,minNat1:0.08762653779):0.02752962756,desRot1:0.1813908454):0.01484029399,(((pteAle1:0.007557984128,pteVam2:0.006394443879):0.05440179701,rouAeg1:0.0468557837):0.07897836332,(rhiSin1:0.1181921575,hipArm1:0.1080559582):0.03429033884):0.008609456805):0.04118002686):1e-08,(((((((lepWed1:0.01592193895,neoSch1:0.01584182304):0.0290491525,odoRosDiv1:0.02899286462):0.03468532248,((musFur1:0.04772078294,enhLut1:0.02921584088):0.07713714137,ailFul1:0.08078087851):0.03126885732):0.009169855242,(ailMel1:0.0253263656,ursMar1:0.02411289952):0.05602959267):0.0482838886,(canFam3:1e-08,lycPic1:0.002806168922):0.09166088568):0.03204849877,((felCat8:0.008050645623,aciJub1:0.005087286748):0.003673904063,(panTig1:0.002725039744,panPar1:0.00137849733):0.01081448565):0.08991061876):0.04076829456,(manPen1:0.02160561512,manJav1:0.02270159869):0.1724254385):0.008441448377):0.02709103214,((eriEur2:0.4394693874,sorAra2:0.3029713238):0.06130750546,conCri1:0.2692604678):0.06782201574):0.03104926815):0.05189047024,((((((((((((mm10:0.01770221549,musCar1:0.02602313046):0.02537187583,musPah1:0.06801280646):0.05659882566,rn6:0.08487120963):0.03948043568,merUng1:0.2021954652):0.02859927703,((criGri1:0.08638336156,mesAur1:0.05617563477):0.06839223247,micOch1:0.1037004321):0.04066027025):0.1190716997,nanGal1:0.09491229612):0.06182207754,jacJac1:0.1856167229):0.04234743952,(casCan1:0.1250396589,dipOrd2:0.2731748514):0.01759550582):0.02195137796,((hetGla2:0.05876901626,fukDam1:0.1125045422):0.05283652461,((chiLan1:0.07363748347,octDeg1:0.1206301085):0.01765675412,cavPor3:0.2494389648):0.03460982019):0.1740393078):0.002125306846,(speTri2:0.0128606014,marMar1:0.01545225123):0.1261595827):0.02137534209,(oryCun2:0.2052624306,ochPri3:0.476014593):0.1649144735):0.01843056018,tupChi1:0.1783497364):0.01790597914):0.008192287102,galVar1:0.1051860525):0.01716828439,((micMur3:0.1044266537,proCoq1:0.04215545561):0.0469362074,otoGar3:0.1450511844):0.04295687295):0.03121679461,tarSyr2:0.1651357302):0.07473792745,((calJac3:0.03632993336,aotNan1:0.01808995923):1e-08,(saiBol1:0.03206570024,cebCap1:0.03319268509):0.001065597926):0.03150357233):0.02190871916,(((((rheMac8:0.00269352532,macFas5:0.001343287459):1e-08,macNem1:0.004041287433):0.002849994071,(papAnu3:0.002858597621,(manLeu1:0.004042815476,cerAty1:0.005383625271):0.001185008924):1e-08):0.01069377187,chlSab2:0.01087186373):0.002690230778,((colAng1:0.004041503385,pilTep1:0.00810826461):0.002691418634,(nasLar1:0.006611485792,(rhiRox1:1e-08,rhiBie1:1e-08):1e-08):0.004059913744):0.006749346764):0.01540558125):0.01103579485,nomLeu3:0.01974741613):0.005022054886,ponAbe2:0.0111575167):0.004499249434,gorGor5:0.006783613654):0.001518128313,(panTro5:0.003155077681,panPan2:1e-08):0.006324968011,hg38:0.001350229257);
WDFY1	(((((((((((((((phaCin1:0.02264235008,sarHar1:0.008637474816):0.004635158182,monDom5:0.02266389671):0.03214636602,ornAna2:0.03824152243):0.02942848924,((((loxAfr3:0.008882689511,triMan1:0.016636188):1e-08,proCap2:0.01889804262):0.003422557464,(((chrAsi1:0.03615501503,echTel2:0.03600311695):0.008339282634,eleEdw1:0.02734824029):1e-08,oryAfe1:0.02463444127):1e-08):0.0136625334,(dasNov3:0.002774661964,choHof2:0.008394462873):0.005515370042):1e-08):1e-08,((((((((((((oviAri4:1e-08,oviCan1:1e-08):1e-08,capHir2:1e-08):1e-08,panHod1:1e-08):1e-08,(((bisBis1:1e-08,bosMut1:1e-08):1e-08,(bosInd1:1e-08,bosTau8:1e-08):1e-08):1e-08,bubBub1:0.002743256196):1e-08):1e-08,(odoVir1:1e-08,cerEla1:0.002947802328):0.008319367359):0.008333253733,(((((turTru3:1e-08,orcOrc1:0.002718904941):0.002714762626,delLeu1:0.00273006999):1e-08,lipVex1:0.002717057202):0.005447892775,phyCat1:1e-08):1e-08,(balAcu1:1e-08,balMys1:1e-08):0.008254683094):0.01118621035):0.008503032527,susScr11:0.01405129784):1e-08,(((camFer2:1e-08,camBac1:1e-08):1e-08,camDro1:1e-08):1e-08,vicPac2:1e-08):0.04494307354):1e-08,((equCab3:1e-08,equPrz1:1e-08):1e-08,cerSim1:0.0229339072):0.002792034992):1e-08,((((((myoBra1:1e-08,myoLuc2:1e-08):0.00335186166,myoDav1:0.003265197757):0.003333135737,eptFus1:0.002804402135):0.008535371172,minNat1:0.04447192381):1e-08,desRot1:0.01322540441):0.005666380474,(((pteAle1:1e-08,pteVam2:1e-08):0.003640407039,rouAeg1:0.07115186887):0.01628938071,(rhiSin1:0.005795491668,hipArm1:0.01249978124):0.0111231284):1e-08):0.01418126478):1e-08,((((((neoSch1:0.002763614744,odoRosDiv1:1e-08):1e-08,((musFur1:0.002771629574,enhLut1:1e-08):0.0125420495,ailFul1:0.002765738188):1e-08):1e-08,(ailMel1:0.00578299741,ursMar1:0.003225863504):0.005848081327):1e-08,(canFam3:0.00309985152,lycPic1:0.02677427973):0.02561447938):0.003165572871,((felCat8:1e-08,aciJub1:1e-08):1e-08,(panTig1:0.003224557199,panPar1:1e-08):1e-08):0.01133479268):0.003102560473,(manPen1:0.003224898775,manJav1:0.002818054646):0.005609748505):0.006298898425):0.002731102684,(sorAra2:0.07200475121,conCri1:0.06981503249):1e-08):1e-08):1e-08,((((((((((((mm10:1e-08,musCar1:1e-08):1e-08,musPah1:0.002742975347):0.003073547993,rn6:0.01074221192):0.002811017627,merUng1:0.005211046369):0.00280103544,((criGri1:0.008248928722,mesAur1:0.007155088631):0.008617941945,micOch1:0.01793953554):0.002365669598):0.005977615881,nanGal1:0.04040453984):1e-08,jacJac1:0.02390325295):1e-08,(casCan1:0.01168976062,dipOrd2:0.02010997218):0.002465893409):0.002723090277,((hetGla2:0.02906690234,fukDam1:0.02739578151):0.006732252318,((chiLan1:0.009439300879,octDeg1:0.02128699906):0.006724445894,cavPor3:0.04197397221):1e-08):0.01684321169):1e-08,(speTri2:1e-08,marMar1:1e-08):1e-08):0.002752183611,(oryCun2:0.008136594689,ochPri3:0.009486454906):0.01103222049):1e-08,tupChi1:0.006502008237):1e-08):1e-08,galVar1:0.02699803815):1e-08,((micMur3:0.002755615595,proCoq1:0.00298555576):1e-08,otoGar3:0.00983511884):0.002756541876):1e-08,tarSyr2:0.02278036547):0.008356318688,((calJac3:0.008358253812,aotNan1:0.002752803367):1e-08,(saiBol1:1e-08,cebCap1:0.002749846842):0.002752802645):0.002753311798):1e-08,(((((rheMac8:0.002743029168,macFas5:1e-08):1e-08,macNem1:1e-08):1e-08,(papAnu3:0.005500528063,(manLeu1:1e-08,cerAty1:1e-08):1e-08):1e-08):1e-08,chlSab2:1e-08):0.002825809402,((colAng1:0.002746807602,pilTep1:0.002743189044):1e-08,(nasLar1:1e-08,(rhiRox1:1e-08,rhiBie1:1e-08):1e-08):1e-08):0.002688120151):0.00839643661):1e-08,nomLeu3:0.005540562106):1e-08,ponAbe2:0.003545270945):1e-08,gorGor5:1e-08):0.002746354082,(panTro5:1e-08,panPan2:1e-08):0.005512477388,hg38:1e-08);
WDFY2	((((((((((((((phaCin1:0.06557085858,sarHar1:0.09459566276):0.005472571487,monDom5:0.1220129699):0.3775942627,((((loxAfr3:0.04508513662,triMan1:0.06730840902):1e-08,proCap2:1.129724102):0.02238829403,(((chrAsi1:0.02227963632,echTel2:1e-08):1.098907052,eleEdw1:0.02884306612):0.01188842137,oryAfe1:0.08737941809):1e-08):0.2521557222,(dasNov3:0.3108963826,choHof2:0.1066614777):0.1098187393):1e-08):1e-08,((((((((((((oviAri4:1e-08,oviCan1:1e-08):0.01458565114,capHir2:0.0152802933):1e-08,panHod1:1e-08):0.01412299672,(((bisBis1:1e-08,bosMut1:0.01587958401):1e-08,(bosInd1:1e-08,bosTau8:1e-08):1e-08):1e-08,bubBub1:1e-08):0.03155492594):1e-08,(odoVir1:0.01417103462,cerEla1:0.01495341927):1e-08):0.03108387597,(((((turTru3:0.02178139338,orcOrc1:0.02133221284):1e-08,delLeu1:1e-08):1e-08,lipVex1:0.0213621915):1e-08,phyCat1:0.02167501459):1e-08,(balAcu1:1e-08,balMys1:1e-08):1e-08):0.02332344612):0.008133994886,susScr11:0.1988377053):0.02340129387,(((camFer2:1e-08,camBac1:1e-08):1e-08,camDro1:1e-08):1e-08,vicPac2:1e-08):1e-08):1e-08,(((equCab3:1e-08,equPrz1:1e-08):1e-08,equAsi1:1e-08):1e-08,cerSim1:0.07227107182):1e-08):1e-08,((((((myoBra1:1e-08,myoLuc2:1e-08):0.01918382326,myoDav1:1e-08):0.01890888237,eptFus1:0.01874608283):0.02697757073,minNat1:0.06036392097):0.01545310491,desRot1:0.04307660898):0.02027801622,(((pteAle1:1e-08,pteVam2:1e-08):0.04148731446,rouAeg1:1e-08):0.02098610956,(rhiSin1:0.02001945048,hipArm1:0.01993230736):0.01959707155):1e-08):0.02064000874):1e-08,(((((((lepWed1:0.02067784344,neoSch1:1e-08):1e-08,odoRosDiv1:0.02079117512):1e-08,((musFur1:0.1056069448,enhLut1:1e-08):0.09637512106,ailFul1:1e-08):0.02117222481):1e-08,(ailMel1:1e-08,ursMar1:1e-08):0.02066944309):0.03836840274,(canFam3:1e-08,lycPic1:1e-08):0.3026089737):0.01937235372,((felCat8:1e-08,aciJub1:0.05461338515):10,(panTig1:0.3941498329,panPar1:0.2312614038):1e-08):1e-08):0.03298920485,(manPen1:1e-08,manJav1:0.02743673503):0.1423099785):1e-08):1e-08,((eriEur2:1.010658254,sorAra2:0.439294916):1e-08,conCri1:0.08744393696):0.2184893221):1e-08):1e-08,((((((((((((mm10:0.031915025,musCar1:0.01533968048):1e-08,musPah1:1e-08):0.01580861818,rn6:0.01638246903):0.01620621145,merUng1:0.03165940232):1e-08,((criGri1:1e-08,mesAur1:0.8186278243):1e-08,micOch1:0.3967274015):1e-08):0.198658149,nanGal1:0.3577077412):1e-08,jacJac1:0.1733286685):1e-08,(casCan1:0.1618939692,dipOrd2:0.2924732717):1e-08):1e-08,((hetGla2:0.1055631142,fukDam1:0.06972095202):0.03349674034,((chiLan1:1e-08,octDeg1:0.06683222799):0.04154743266,cavPor3:1e-08):1e-08):0.07445641305):1e-08,(speTri2:1e-08,marMar1:1e-08):0.3040312427):0.04462318268,(oryCun2:1e-08,ochPri3:0.1163888077):0.1108980915):1e-08,tupChi1:0.05519868878):1e-08):1e-08,galVar1:0.06501137951):1e-08,((micMur3:1e-08,proCoq1:0.04608792869):0.01556351496,otoGar3:0.08172190172):0.02788760587):1e-08,tarSyr2:0.04495403512):0.0364777136,((calJac3:1e-08,aotNan1:0.02119075735):1e-08,(saiBol1:1e-08,cebCap1:0.04340520369):1e-08):0.04452231111):0.01457910242,(((((rheMac8:1e-08,macFas5:1e-08):1e-08,macNem1:1e-08):1e-08,(papAnu3:1e-08,(manLeu1:1e-08,cerAty1:1e-08):1e-08):1e-08):1e-08,chlSab2:1e-08):1e-08,((colAng1:1e-08,pilTep1:1e-08):1e-08,(rhiRox1:1e-08,rhiBie1:1e-08):1e-08):0.02358057936):0.1698293319):1e-08,nomLeu3:1e-08):1e-08,ponAbe2:1e-08):1e-08,gorGor5:1e-08):1e-08,(panTro5:1e-08,panPan2:1e-08):0.01477249142,hg38:1e-08);
WDFY3	(((((((((((((((phaCin1:0.01291466577,sarHar1:0.008665101091):0.004757479179,monDom5:0.01477154262):0.03720821787,ornAna2:0.07651218019):0.02000749223,((((loxAfr3:0.01298063033,triMan1:0.01148836746):0.001144652485,proCap2:0.02143439602):0.003737591576,(((chrAsi1:0.008596429628,echTel2:0.03663214362):0.004659245175,eleEdw1:0.02180760683):1e-08,oryAfe1:0.01040167688):0.003672307934):0.005115440891,dasNov3:0.02027755671):0.0004624144862):0.001470295943,((((((((((((oviAri4:0.0005399410519,oviCan1:0.004709968082):0.009471358113,capHir2:0.001112594362):0.0003652022321,panHod1:0.002161753854):0.001486318851,((bisBis1:0.001099826643,bosMut1:0.001094105321):1e-08,(bosInd1:1e-08,bosTau8:0.001537189381):1e-08):0.002937379083):0.00225737402,(odoVir1:0.004057374742,cerEla1:0.003258501695):0.002998133843):0.007317160768,(((((turTru3:1e-08,orcOrc1:0.0007327304274):0.001098041515,delLeu1:0.001838482958):0.001120044676,lipVex1:0.001835783322):0.0007299196781,phyCat1:0.003316748735):0.000374977579,(balAcu1:0.001830783917,balMys1:0.001841506073):0.0003669515955):0.007942056429):0.002240429148,susScr11:0.02521389633):0.001494454177,((camFer2:0.0007315806801,camBac1:1e-08):0.001867669707,vicPac2:0.001474124334):0.01176744599):0.002286519833,((equCab3:0.0009923153893,equAsi1:0.001559197768):0.01330850619,cerSim1:0.01386397192):0.003618306369):0.001673472079,((((((myoBra1:0.0003685492844,myoLuc2:0.001103956928):0.0007460192533,myoDav1:0.003699097097):0.003085258169,eptFus1:0.004252889999):0.0101011929,minNat1:0.01455397204):0.006372133723,desRot1:0.02028005645):0.002933132347,(((pteAle1:0.001100902342,pteVam2:1e-08):0.006457153489,rouAeg1:0.005431553765):0.004879211431,(rhiSin1:0.004735992444,hipArm1:0.008121757313):0.003273378026):0.001292683967):0.001285145229):0.001202262222,(((((((lepWed1:0.001958085372,neoSch1:0.0009246242933):0.003665180033,odoRosDiv1:0.004833429309):0.00509770242,((musFur1:0.002556349701,enhLut1:0.001106594148):0.002200881406,ailFul1:0.00484777772):0.0007304102972):0.0007345477246,(ailMel1:0.001834570008,ursMar1:0.001108772388):0.003668585623):0.000765899775,(canFam3:1e-08,lycPic1:0.0003648035034):0.004374266222):0.001406967894,((felCat8:0.0004058699694,aciJub1:0.0007319192756):1e-08,(panTig1:0.0003650995185,panPar1:1e-08):1e-08):0.003451924298):0.005689451754,manJav1:0.02272738715):0.0005992015073):1e-08,((eriEur2:0.03256344117,sorAra2:0.04905870487):0.00133848824,conCri1:0.01324260936):0.001616370468):0.0002767407613):0.002643801174,(((((((((((mm10:0.002531245279,musCar1:0.0008172077108):0.000842467119,musPah1:0.005116001177):0.003471801227,rn6:0.02034190588):0.01137893345,((criGri1:0.002919052854,mesAur1:0.006277715717):0.005734298525,micOch1:0.01627889046):0.006151372368):0.0152000961,nanGal1:0.01064261839):0.003994145041,jacJac1:0.01938359631):0.001952778894,(casCan1:0.01910304468,dipOrd2:0.01579435327):0.001316079189):0.002008630002,((hetGla2:0.008275802723,fukDam1:0.01380161748):0.004964149613,((chiLan1:0.006949424416,octDeg1:0.01764787983):0.003571082098,cavPor3:0.02353312462):0.009697253532):0.01705557233):0.001757594653,marMar1:0.02264594923):0.0005931391521,(oryCun2:0.007577057274,ochPri3:0.01449171498):0.005259732537):0.001217032784,tupChi1:0.008946571236):0.0009266262089):0.001064262251,galVar1:0.008470533084):0.00250444424,((micMur3:0.03651829719,proCoq1:0.00680388627):0.005793107417,otoGar3:0.01031605995):0.005451416571):0.0004296497878,tarSyr2:0.008749329772):0.005593507478,((calJac3:0.002931728101,aotNan1:0.001831617807):0.0008208037003,(saiBol1:0.001721707211,cebCap1:0.002295597646):1e-08):0.002910628984):0.001807414472,(((((rheMac8:1e-08,macFas5:1e-08):1e-08,macNem1:0.0003629801835):1e-08,(papAnu3:0.0007263457166,(manLeu1:0.0003717652822,cerAty1:0.0007250012979):1e-08):0.0003625353058):0.0003640307289,chlSab2:0.002187328009):1e-08,((colAng1:0.0007286001766,pilTep1:0.00108966751):0.0003617098387,(nasLar1:0.0007729338457,(rhiRox1:1e-08,rhiBie1:0.0007260299633):1e-08):0.0003630592706):0.0003625436872):0.004212958952):0.00167128364,nomLeu3:0.002583358776):0.0006822201199,ponAbe2:0.001922804021):0.001824147266,gorGor5:0.001810659501):1e-08,(panTro5:1e-08,panPan2:1e-08):0.001812424269,hg38:0.0003615391476);
WDFY4	((((((((((((((phaCin1:0.1097418298,sarHar1:0.1802762886):0.04212418879,monDom5:0.1250023304):0.2469007512,ornAna2:0.7044991271):0.588753994,((((loxAfr3:0.07021244787,triMan1:0.1264694417):0.01267759693,proCap2:0.1837539303):0.04437372793,(((chrAsi1:0.233132703,echTel2:0.3108107978):0.03295142426,eleEdw1:0.2986193509):0.0229474279,oryAfe1:0.1584105208):0.01453254526):0.1376903727,(dasNov3:0.1768365275,choHof2:0.1412044806):0.1178471446):0.01249443702):0.0522098192,((((((((((((oviAri4:0.006811733144,oviCan1:0.008518201286):0.006915845832,capHir2:1e-08):0.01099197227,panHod1:0.02251494112):0.01800547733,(((bisBis1:0.004643712629,bosMut1:0.007064946846):0.003529897441,(bosInd1:0.0119072013,bosTau8:0.009641525343):1e-08):0.02690478331,bubBub1:0.03557623678):0.02165356115):0.008349743036,(odoVir1:0.004690428634,cerEla1:0.009518605819):0.007226483562):0.0884819395,(((((turTru3:0.00968573779,orcOrc1:0.009620686856):0.007113861096,delLeu1:0.005078192054):0.00701587933,lipVex1:0.01293478092):0.004738375774,phyCat1:0.02433903098):1e-08,(balAcu1:0.009571438306,balMys1:1e-08):0.004769166298):0.04447719737):0.02259561782,susScr11:0.101467763):0.01356251257,(((camFer2:1e-08,camBac1:0.002215206559):1e-08,camDro1:0.004469984904):0.007703901398,vicPac2:0.02380171636):0.08967357492):0.06738604397,(((equCab3:1e-08,equPrz1:1e-08):0.008273441807,equAsi1:1e-08):0.1128407722,cerSim1:0.05961347762):0.03988270241):0.005032074547,(((((myoLuc2:0.007675985308,myoDav1:0.02281671597):0.04452772627,eptFus1:0.07211437516):0.1555552342,minNat1:0.1171808133):0.04551699775,desRot1:0.1278336691):0.01494267064,(((pteAle1:0.02221349587,pteVam2:1e-08):0.01596228355,rouAeg1:0.04221726573):0.1000791187,(rhiSin1:0.08863395026,hipArm1:0.0884978651):0.04125092669):0.006338183531):0.04117156093):1e-08,((((((neoSch1:0.0165738081,odoRosDiv1:0.03285662341):0.01392002425,((musFur1:0.02274045357,enhLut1:0.01912165477):0.02151505648,ailFul1:0.026326124):0.02403510366):1e-08,(ailMel1:0.02687930783,ursMar1:0.009523242242):0.04787188773):0.01245397754,(canFam3:1e-08,lycPic1:0.005705767037):0.09537775864):0.01807345437,((felCat8:0.003682050217,aciJub1:0.007139328945):1e-08,(panTig1:0.002520348379,panPar1:0.01019168664):0.00550927567):0.06969445746):0.06371603723,(manPen1:0.01493335454,manJav1:0.01848373571):0.1694042873):0.02304511967):0.01374677078,((eriEur2:0.2869336149,sorAra2:0.2172863898):0.004251661907,conCri1:0.2259844724):0.05152403875):0.02584272633):0.0535230946,((((((((((((mm10:0.01007082582,musCar1:0.008514972083):0.0163742746,musPah1:0.01613535245):0.01738510208,rn6:0.05426771482):0.05123089761,merUng1:0.1186723482):0.004205734907,((criGri1:0.04151594788,mesAur1:0.03972356334):0.02174380669,micOch1:0.0437093648):0.01779629449):0.06553410657,nanGal1:0.09695848651):0.03211181135,jacJac1:0.2337177681):0.02922139877,dipOrd2:0.2665853788):0.01755871811,((hetGla2:0.06254586739,fukDam1:0.07542784707):0.03381968885,((chiLan1:0.06458776982,octDeg1:0.118960675):0.006108764234,cavPor3:0.1557445251):0.01983636335):0.1705535236):1e-08,(speTri2:0.01981747078,marMar1:0.01099073012):0.1168459822):0.05289451804,(oryCun2:0.1892853023,ochPri3:0.1724967843):0.1296795035):0.0197692587,tupChi1:0.2213741385):0.01771022765):0.002112088568,galVar1:0.114622181):0.01399228561,((micMur3:0.08088824198,proCoq1:0.04778911989):0.0433584221,otoGar3:0.2115545171):0.0536815319):0.04649292687,((calJac3:0.01718365324,aotNan1:0.01842373368):1e-08,(saiBol1:0.03189510984,cebCap1:0.02118587023):0.004942017726):0.03528868649):0.01658536861,(((((rheMac8:0.002358262349,macFas5:1e-08):0.002368434617,macNem1:0.004728486889):0.004715482553,(papAnu3:0.0153010746,(manLeu1:1e-08,cerAty1:0.004729412403):0.002355812305):1e-08):0.002349463968,chlSab2:0.002360443035):0.00469126878,((colAng1:0.01488407837,pilTep1:0.009203749955):0.002901268913,(nasLar1:0.007250203659,(rhiRox1:1e-08,rhiBie1:0.002407312199):0.004846202616):1e-08):1e-08):0.02981863937):0.007839628197,nomLeu3:0.0275762574):0.005182434826,ponAbe2:0.01831189875):0.01196724429,gorGor5:1e-08):0.0045436974,(panTro5:0.006881587901,panPan2:1e-08):1e-08,hg38:0.006900212842);
WDHD1	(((((((((((((((phaCin1:0.03734632361,sarHar1:0.07175029632):0.01435525683,monDom5:0.07117279598):0.158626634,ornAna2:0.3450447785):0.08435154977,((((loxAfr3:0.02786352096,triMan1:0.03338782593):0.002805468779,proCap2:0.1022524041):0.00986396149,(((chrAsi1:0.08929462287,echTel2:0.1319331207):0.0188053986,eleEdw1:0.1081973713):0.006519870142,oryAfe1:0.06688513241):0.003815429941):0.02749176541,(dasNov3:0.04588500525,choHof2:0.07068257547):0.0269021932):1e-08):0.01590175578,((((((((((((oviAri4:0.0009724750394,oviCan1:0.0009729841955):0.0008898412148,capHir2:0.005969549156):0.007901412731,panHod1:0.008814035635):0.01093958887,(((bisBis1:0.001945854958,bosMut1:0.0009724688756):1e-08,(bosInd1:0.0009746855717,bosTau8:0.003907208367):0.0009737254567):0.004735012042,bubBub1:0.004705434438):0.009132669701):0.00279475118,(odoVir1:0.005847837696,cerEla1:0.01500620265):0.03987979369):0.03983999198,(((((turTru3:0.007030639501,orcOrc1:0.005586601546):0.003251544101,delLeu1:0.005982020439):0.002234328534,lipVex1:0.01026728019):0.004513381058,phyCat1:0.01068913939):1e-08,(balAcu1:0.004793163849,balMys1:0.004870897334):0.003837141001):0.02343963357):0.00460941961,susScr11:0.0722952544):0.003722032625,(((camFer2:0.0009523856592,camBac1:1e-08):0.0009555329286,camDro1:1e-08):0.005134775943,vicPac2:0.006713587415):0.04801210426):0.01913100071,(((equCab3:1e-08,equPrz1:0.001933943228):0.003933354092,equAsi1:0.00387555776):0.03973611136,cerSim1:0.04335582797):0.01659541238):1e-08,((((((myoBra1:0.002923191923,myoLuc2:0.002907019087):0.003015240214,myoDav1:0.008555152992):0.009672895789,eptFus1:0.01127070748):0.01690724285,minNat1:0.03950477441):0.005525273243,desRot1:0.07467250579):0.02353529637,(((pteAle1:0.001894167643,pteVam2:0.002893612108):0.01239113941,rouAeg1:0.01640100089):0.03039612425,(rhiSin1:0.0270489689,hipArm1:0.04854922732):0.02947549133):0.01198526125):0.0138604133):1e-08,((((((lepWed1:0.005426317531,neoSch1:0.002302707272):0.00580608873,odoRosDiv1:0.02129747596):0.0107981842,((musFur1:0.009713063505,enhLut1:0.01080679338):0.01889928598,ailFul1:0.02288246357):0.005229423381):0.00204442506,(ailMel1:0.009856543298,ursMar1:0.01485068316):0.01200173633):0.009173116825,(canFam3:0.003368815193,lycPic1:0.003478149811):0.03663600011):0.01205425156,((felCat8:0.004276113519,aciJub1:0.003945126165):0.001914709335,(panTig1:0.003908123948,panPar1:0.001939209394):0.001953705968):0.02769918051):0.0188673335):1e-08,((eriEur2:0.1103608032,sorAra2:0.1091764477):0.006173713996,conCri1:0.0892912791):0.01300618179):0.00876744556):0.0103823418,((((((((((((mm10:0.004126559218,musCar1:0.01339026851):0.008511799859,musPah1:0.02598635897):0.02350498568,rn6:0.05987756079):0.02358358831,merUng1:0.06564207324):0.01214453358,((criGri1:0.02974161114,mesAur1:0.0356080632):0.02052070715,micOch1:0.0503299194):0.01321266914):0.07316555374,nanGal1:0.08162559309):0.02063230311,jacJac1:0.110437944):0.02491844919,(casCan1:0.06440142362,dipOrd2:0.08507761121):0.008655132883):0.00234682344,((hetGla2:0.03822985966,fukDam1:0.09762171438):0.03471092417,((chiLan1:0.108062965,octDeg1:0.06004012108):0.01248846539,cavPor3:0.1353700623):0.02339376253):0.0742147853):1e-08,(speTri2:0.004739837998,marMar1:0.002961891938):0.07523839228):0.01685715125,(oryCun2:0.03026770417,ochPri3:0.09215801779):0.05020792298):0.006193411426,tupChi1:0.08819426352):0.00212613101):0.004733861703,galVar1:0.05999417192):0.01044100379,((micMur3:0.01832751459,proCoq1:0.03759635179):0.01809137961,otoGar3:0.1329091209):0.02212850746):0.006327679847,tarSyr2:0.08663039786):0.02405920791,((calJac3:0.01397611545,aotNan1:0.009215773103):1e-08,saiBol1:0.02249094438):0.02160542241):0.008242811813,(((((rheMac8:0.0009670757634,macFas5:1e-08):1e-08,macNem1:1e-08):1e-08,(papAnu3:0.002902817386,(manLeu1:1e-08,cerAty1:0.0009676315044):1e-08):1e-08):1e-08,chlSab2:0.00588814942):0.0009677819392,((colAng1:0.00541594118,pilTep1:0.004583090089):1e-08,(rhiRox1:0.002378057681,rhiBie1:0.001070061068):0.007161138366):0.001242447298):0.01092931262):0.002110339541,nomLeu3:0.0148200763):0.001064292346,ponAbe2:0.008070716504):0.003859593359,gorGor5:0.007779495953):1e-08,(panTro5:1e-08,panPan2:0.0009604236123):0.002880121005,hg38:0.0009530130241);
WDPCP	((((((((((((((loxAfr3:0.16571738,triMan1:0.2202073568):0.1192234204,(((chrAsi1:0.7318101934,echTel2:1.594241455):1e-08,eleEdw1:2.407859973):1e-08,oryAfe1:0.1678680031):1e-08):0.233508863,dasNov3:0.6450023388):0.1309503229,((((((((((((oviAri4:1e-08,oviCan1:1e-08):1e-08,capHir2:0.03172447858):0.03415420031,panHod1:0.03294847271):0.03237076975,(((bisBis1:1e-08,bosMut1:1e-08):1e-08,(bosInd1:1e-08,bosTau8:1e-08):1e-08):0.03310613372,bubBub1:0.129879118):0.07478969587):1e-08,(odoVir1:0.03609190507,cerEla1:1e-08):0.03502210337):0.1631220886,(((((turTru3:1e-08,orcOrc1:1e-08):0.0312936507,delLeu1:1e-08):0.03134391444,lipVex1:1e-08):1e-08,phyCat1:0.03143373159):1e-08,(balAcu1:1e-08,balMys1:0.03580143203):1e-08):0.08193329268):0.112196878,susScr11:0.1439191152):1e-08,(((camFer2:1e-08,camBac1:1e-08):1e-08,camDro1:0.02750364368):0.115657366,vicPac2:1e-08):0.00438769906):0.05094854341,(((equCab3:1e-08,equPrz1:1e-08):0.0278280289,equAsi1:1e-08):0.2204197321,cerSim1:0.09443178439):0.1115862846):1e-08,((((((myoBra1:1e-08,myoLuc2:1e-08):0.05881314229,myoDav1:0.1140249192):1e-08,eptFus1:0.04293237147):0.8827819737,minNat1:0.1905171457):1e-08,desRot1:0.717016955):1e-08,(((pteAle1:1e-08,pteVam2:1e-08):1e-08,rouAeg1:0.1239297225):0.9350784819,(rhiSin1:0.9106012718,hipArm1:0.5075626113):0.06629203214):0.1238065535):1e-08):1e-08,(((((((lepWed1:1e-08,neoSch1:1e-08):0.0366576343,odoRosDiv1:0.08359117966):1e-08,((musFur1:0.06489148514,enhLut1:0.04287557976):0.03089379816,ailFul1:1e-08):0.0728617634):1e-08,(ailMel1:0.04072505493,ursMar1:1e-08):1e-08):0.07420326386,(canFam3:0.04349118343,lycPic1:0.04589662931):0.3856344834):1e-08,((felCat8:1e-08,aciJub1:0.03436550392):1e-08,(panTig1:1e-08,panPar1:1e-08):0.03014247931):0.902216892):0.03699271727,(manPen1:1e-08,manJav1:0.02673104818):0.3856377221):1e-08):0.03038797671,((eriEur2:1.436541143,sorAra2:0.2559090631):0.816250076,conCri1:0.577193405):1e-08):1e-08):1e-08,(((((((((((mm10:0.05440475281,musCar1:1e-08):0.06711027555,musPah1:1e-08):0.4275537332,rn6:0.1812477295):0.1600521592,merUng1:1.421777087):1e-08,((criGri1:0.1545648428,mesAur1:0.2780798178):1e-08,micOch1:0.4341031869):0.004666500498):1e-08,nanGal1:0.4416099884):1.172523413,(casCan1:1e-08,dipOrd2:0.9718028973):0.4304545885):1e-08,((hetGla2:1e-08,fukDam1:0.2297745316):0.3504253288,((chiLan1:0.2296282621,octDeg1:0.1992165):1e-08,cavPor3:0.4295770734):1e-08):0.6879800123):0.5257087465,(speTri2:0.1119683124,marMar1:0.2467184383):0.5216363354):1e-08,(oryCun2:0.5380434764,ochPri3:0.6264055204):0.0871902776):0.01482396937,tupChi1:0.5991387825):1e-08):1e-08,galVar1:0.2118091572):0.04052822885,((micMur3:0.1163933598,proCoq1:0.06076755798):1e-08,otoGar3:1.001633646):0.03310014647):0.2735612211,tarSyr2:1e-08):1e-08,((calJac3:0.05048463009,aotNan1:0.1117308389):1e-08,(saiBol1:0.07746775103,cebCap1:0.0511856953):1e-08):0.106016131):1e-08,(((((rheMac8:1e-08,macFas5:0.1160184549):1e-08,macNem1:1e-08):1e-08,(papAnu3:1e-08,(manLeu1:0.05440282792,cerAty1:0.02688917017):1e-08):1e-08):1e-08,chlSab2:1e-08):0.02625304248,((colAng1:0.02664061736,pilTep1:0.02654286008):1e-08,(nasLar1:1e-08,(rhiRox1:1e-08,rhiBie1:0.03529056872):1e-08):1e-08):1e-08):1e-08):1e-08,nomLeu3:0.08157692149):0.02591449094,ponAbe2:0.02596501496):0.02622643108,gorGor5:1e-08):1e-08,(panTro5:1e-08,panPan2:1e-08):1e-08,hg38:1e-08);
WDR11	(((((((((((((((phaCin1:0.03595316126,sarHar1:0.01950488957):1e-08,monDom5:0.06383229216):0.05490516689,ornAna2:0.2569626993):0.148495508,((((loxAfr3:0.03648473852,triMan1:0.06328495163):1e-08,proCap2:0.1853481823):0.006156581879,(((chrAsi1:0.1364277835,echTel2:0.2078942631):1e-08,eleEdw1:0.119741538):0.03688117324,oryAfe1:0.1834608478):1e-08):0.02602595632,(dasNov3:0.1006999563,choHof2:0.07685786915):0.01979350231):0.01334973356):0.02631376701,((((((((((((oviAri4:0.005882250814,oviCan1:1e-08):1e-08,capHir2:0.005873080431):1e-08,panHod1:0.005878252999):0.03082960058,(((bisBis1:0.005810312004,bosMut1:1e-08):1e-08,(bosInd1:0.005820340349,bosTau8:1e-08):1e-08):0.005871392404,bubBub1:0.01213108211):0.0178626791):1e-08,(odoVir1:0.01192105728,cerEla1:1e-08):1e-08):0.04800722796,(((((turTru3:1e-08,orcOrc1:1e-08):0.005763062915,delLeu1:1e-08):1e-08,lipVex1:0.005729820819):1e-08,phyCat1:0.0234599983):1e-08,(balAcu1:1e-08,balMys1:1e-08):0.005733312851):0.01673378022):0.009583552116,susScr11:0.1423830822):1e-08,(((camFer2:1e-08,camBac1:1e-08):1e-08,camDro1:0.005799526535):1e-08,vicPac2:0.02364864667):0.04418346906):0.006009060374,(((equCab3:1e-08,equPrz1:1e-08):1e-08,equAsi1:0.005961352189):0.06356388315,cerSim1:0.03610566131):0.02718683965):1e-08,((((((myoBra1:1e-08,myoLuc2:0.01180453287):0.01184453093,myoDav1:0.04908773534):0.03017076117,eptFus1:0.03660659448):0.04183805172,minNat1:0.1523179937):1e-08,desRot1:0.2348944671):0.04937035244,(((pteAle1:1e-08,pteVam2:1e-08):0.03043911888,rouAeg1:0.04855518485):0.04533019786,(rhiSin1:0.04415380314,hipArm1:0.03784655988):0.07063749767):1e-08):0.03709632737):1e-08,(((((((lepWed1:0.006352123674,neoSch1:0.01871045514):0.01604094097,odoRosDiv1:0.008993858841):0.02720061723,((musFur1:0.02908886356,enhLut1:0.02413014576):0.003575882228,ailFul1:0.08543873797):0.01979613586):0.008794977168,(ailMel1:0.007017801116,ursMar1:0.01366621558):0.02224300043):0.04350127213,(canFam3:1e-08,lycPic1:1e-08):0.02980511105):0.007606240389,((felCat8:0.03789744052,aciJub1:1e-08):0.02066906649,(panTig1:0.006107846867,panPar1:1e-08):1e-08):0.08952255269):0.0523844487,(manPen1:0.02599113889,manJav1:0.0186595897):0.05194832234):0.01961871572):1e-08,((eriEur2:0.05973691676,sorAra2:0.334365369):0.09309630824,conCri1:0.1018785034):0.04773788461):1e-08):1e-08,((((((((((((mm10:0.02539869896,musCar1:0.02676750729):0.01240341122,musPah1:0.01896034942):0.005838590784,rn6:0.01916473256):0.02515505014,merUng1:0.05982863954):1e-08,((criGri1:0.1402291646,mesAur1:0.03720937822):0.006481323248,micOch1:0.03068771956):0.02554231917):0.02707873382,nanGal1:0.115378018):0.01604493536,jacJac1:0.1510211001):0.02467536768,(casCan1:0.0709216065,dipOrd2:0.08931581297):0.006564220778):0.01321614795,((hetGla2:0.02832022369,fukDam1:0.04849047841):0.01673086149,((chiLan1:0.02546113881,octDeg1:0.04445123583):0.005248690595,cavPor3:0.0681015136):0.005776570146):0.02447608193):1e-08,(speTri2:0.02403678283,marMar1:0.005621275722):0.06309632433):0.01693948585,(oryCun2:0.02571133663,ochPri3:0.07031967145):0.07919308153):0.01324642195,tupChi1:0.05622808235):1e-08):0.003779630134,galVar1:0.06003636674):1e-08,((micMur3:0.01332801467,proCoq1:0.02285930948):0.005850031889,otoGar3:0.03275569484):0.03719691599):1e-08,tarSyr2:0.1739789107):0.060872197,((calJac3:0.01242532083,aotNan1:0.01191449083):0.01021443281,(saiBol1:0.01632715997,cebCap1:0.01570752353):1e-08):0.05596989288):0.006950705713,(((((rheMac8:1e-08,macFas5:1e-08):1e-08,macNem1:0.005804587989):1e-08,(papAnu3:0.005826113077,(manLeu1:1e-08,cerAty1:0.1174588604):0.005806239611):1e-08):0.02374039121,chlSab2:1e-08):1e-08,((colAng1:1e-08,pilTep1:0.01207852352):1e-08,(nasLar1:0.0119291662,(rhiRox1:1e-08,rhiBie1:1e-08):1e-08):1e-08):1e-08):0.005854031078):0.005833490868,nomLeu3:0.01743314664):1e-08,ponAbe2:0.01779366771):1e-08,gorGor5:0.005748254489):0.005780871885,(panTro5:1e-08,panPan2:1e-08):1e-08,hg38:1e-08);
WDR12	(((((((((((((((phaCin1:0.01481080242,sarHar1:0.03488319079):0.02111830351,monDom5:0.04753233179):0.08651194693,ornAna2:0.07656812051):0.05218324534,((((loxAfr3:0.008568731581,triMan1:0.007363931815):1e-08,proCap2:0.02251529678):0.009534800788,(((chrAsi1:0.01136683765,echTel2:0.04109306567):1e-08,eleEdw1:0.06130345932):0.001702354404,oryAfe1:0.04665987857):1e-08):0.01842467286,(dasNov3:0.01387328672,choHof2:0.02081300261):0.01602836778):0.005663455878):1e-08,((((((((((((oviAri4:0.004621531217,oviCan1:1e-08):0.0005204992875,capHir2:0.005157199165):1e-08,panHod1:1e-08):1e-08,(((bisBis1:0.002570533004,bosMut1:0.00256570499):1e-08,(bosInd1:1e-08,bosTau8:1e-08):1e-08):0.005151914737,bubBub1:0.00517029765):1e-08):1e-08,(odoVir1:0.01041434264,cerEla1:1e-08):0.005163578978):0.007794597312,(((((turTru3:1e-08,orcOrc1:1e-08):0.002592114014,delLeu1:0.005163511399):1e-08,lipVex1:1e-08):0.007954094742,phyCat1:0.005176426913):1e-08,(balAcu1:1e-08,balMys1:0.005168142703):1e-08):0.01043647713):0.005225730113,susScr11:0.01048802095):0.002645590811,(((camFer2:1e-08,camBac1:1e-08):1e-08,camDro1:1e-08):0.003203302526,vicPac2:1e-08):0.00978829765):0.005610056042,(((equCab3:1e-08,equPrz1:1e-08):1e-08,equAsi1:0.002575973381):0.01333152485,cerSim1:0.01097152284):0.002533336392):0.002148896846,((((((myoBra1:0.002591740851,myoLuc2:1e-08):0.002596431939,myoDav1:0.00258337383):0.0102485422,eptFus1:0.0449932242):0.005415582454,minNat1:1e-08):0.00258478014,desRot1:0.007808743732):0.002604749072,(((pteAle1:0.002599615979,pteVam2:1e-08):1e-08,rouAeg1:0.007800026154):0.01568333733,(rhiSin1:0.005213259704,hipArm1:0.009401281821):1e-08):1e-08):0.005172733243):1e-08,(((((((lepWed1:1e-08,neoSch1:0.00580306826):1e-08,odoRosDiv1:0.002580201071):1e-08,((musFur1:0.005143305851,enhLut1:1e-08):1e-08,ailFul1:0.005196124029):0.002578887744):1e-08,(ailMel1:0.002585739687,ursMar1:1e-08):0.005172319031):0.003014115365,(canFam3:1e-08,lycPic1:1e-08):0.01825017251):1e-08,((felCat8:0.002725592956,aciJub1:1e-08):1e-08,(panTig1:1e-08,panPar1:1e-08):1e-08):0.01005375718):0.01094400066,(manPen1:0.005082173872,manJav1:0.005330569406):0.02675863277):1e-08):1e-08,((eriEur2:0.03488068578,sorAra2:0.0177092824):0.008826647686,conCri1:0.01061002922):0.002532106556):0.007381561245):0.002657335641,((((((((((((mm10:0.007520187027,musCar1:0.006104726002):0.01114276785,musPah1:0.003291871785):0.01267680768,rn6:0.02938769258):0.003423337768,merUng1:0.02693635881):1e-08,((criGri1:0.01704688919,mesAur1:0.006649200967):0.008516463491,micOch1:0.02214921349):0.01466713706):0.006796296392,nanGal1:0.02517818997):0.002675469888,jacJac1:0.02952728441):0.006248862051,(casCan1:0.004976276076,dipOrd2:0.02246681934):0.01386552204):0.003156434074,((hetGla2:0.01847001258,fukDam1:0.01039753144):0.002493041833,((chiLan1:1e-08,octDeg1:0.01628124781):0.002425274139,cavPor3:0.007859579596):0.007585913568):0.01808146632):1e-08,(speTri2:0.00518826829,marMar1:0.005162061429):0.01375697916):0.00746741237,(oryCun2:0.01136784545,ochPri3:0.02364554034):0.009061497322):1e-08,tupChi1:0.03160230152):1e-08):1e-08,galVar1:0.08840364661):0.005445954104,((micMur3:0.01226293582,proCoq1:0.008041741143):0.006154846232,otoGar3:0.02627549867):1e-08):1e-08,tarSyr2:0.01712284733):0.01039903779,((calJac3:0.007727289246,aotNan1:0.007748310622):1e-08,(saiBol1:0.00514091852,cebCap1:0.002582536629):0.002570410134):0.00781742679):0.003022414111,(((((rheMac8:1e-08,macFas5:1e-08):0.002565888258,macNem1:0.002567950104):1e-08,(papAnu3:0.002564797952,(manLeu1:1e-08,cerAty1:1e-08):1e-08):1e-08):0.002559814154,chlSab2:0.002555953842):1e-08,((colAng1:1e-08,pilTep1:0.002554669555):1e-08,(nasLar1:0.05036907924,(rhiRox1:0.002574483244,rhiBie1:1e-08):0.002558847476):1e-08):1e-08):0.004696935785):0.002681102049,nomLeu3:0.005192342938):0.002542870674,ponAbe2:0.005123234485):1e-08,gorGor5:0.007720620508):1e-08,(panTro5:1e-08,panPan2:0.002568220762):1e-08,hg38:1e-08);
WDR13	(((((((((((((((loxAfr3:0.1138840353,triMan1:0.006339952316):1e-08,proCap2:0.009487887191):1e-08,(((chrAsi1:1e-08,echTel2:0.01568075153):0.006098140595,eleEdw1:0.0185645411):1e-08,oryAfe1:0.003086404985):0.003051060987):1e-08,(dasNov3:0.2475402857,choHof2:0.1798336299):1e-08):1e-08,((((((((((((oviAri4:0.1578991203,oviCan1:0.09741113966):1e-08,capHir2:0.003142349246):1e-08,panHod1:0.1561244992):1e-08,((bosMut1:1e-08,(bosInd1:1e-08,bosTau8:1e-08):1e-08):1e-08,bubBub1:0.1654122382):1e-08):1e-08,(odoVir1:1e-08,cerEla1:1e-08):0.1654193365):1e-08,(((((turTru3:0.003092235161,orcOrc1:1e-08):1e-08,delLeu1:0.003064229243):1e-08,lipVex1:0.468074882):1e-08,phyCat1:0.003062780997):1e-08,balAcu1:0.01963545956):0.007167020946):1e-08,susScr11:0.1607052284):1e-08,(((camFer2:0.003066541798,camBac1:1e-08):1e-08,camDro1:0.003103205709):1e-08,vicPac2:0.003206718697):0.003099481451):1e-08,(((equCab3:1e-08,equPrz1:1e-08):1e-08,equAsi1:1e-08):0.003183471642,cerSim1:0.1226669101):1e-08):1e-08,((((((myoBra1:1e-08,myoLuc2:0.03050993459):1e-08,myoDav1:1e-08):1e-08,eptFus1:0.003813063718):0.06362567645,minNat1:0.1727805458):1e-08,desRot1:0.1608977193):1e-08,(((pteAle1:1e-08,pteVam2:1e-08):1e-08,rouAeg1:1e-08):0.1729810525,(rhiSin1:0.003165891259,hipArm1:1e-08):0.009582070893):1e-08):1e-08):0.05296831947,(((((((lepWed1:0.1524474234,neoSch1:1e-08):0.006772064672,odoRosDiv1:1e-08):1e-08,((musFur1:0.1607032264,enhLut1:1e-08):1e-08,ailFul1:0.1653287999):1e-08):1e-08,(ailMel1:0.05733036261,ursMar1:0.1771127518):1e-08):1e-08,(canFam3:1e-08,lycPic1:1e-08):0.4759897392):1e-08,((felCat8:0.1730856285,aciJub1:0.07592885769):1e-08,(panTig1:0.08869038516,panPar1:0.1609329818):1e-08):0.003167315058):1e-08,(manPen1:0.002507045811,manJav1:0.002583900096):0.107388484):1e-08):1e-08,((eriEur2:0.495511924,sorAra2:0.1342509498):1e-08,conCri1:0.01280162387):1e-08):1e-08):1e-08,((((((((((((mm10:1e-08,musCar1:1e-08):1e-08,musPah1:1e-08):1e-08,rn6:1e-08):0.002686456466,merUng1:0.1006172831):1e-08,((criGri1:0.007681342095,mesAur1:0.007307156284):0.1970400603,micOch1:0.09149209519):1e-08):1e-08,nanGal1:0.00536350731):0.006348994804,jacJac1:0.02739345636):1e-08,(casCan1:0.02102700444,dipOrd2:0.03660303615):1e-08):0.01139044768,((hetGla2:1e-08,fukDam1:0.1975689922):0.008912214014,((chiLan1:0.003148408528,octDeg1:0.003150314689):1e-08,cavPor3:0.03659593579):1e-08):1e-08):0.02812137044,(speTri2:1e-08,marMar1:0.02217332721):1e-08):1e-08,(oryCun2:0.00645038385,ochPri3:0.009778536796):0.006404190076):1e-08,tupChi1:0.06421613494):1e-08):1e-08,galVar1:0.4991120938):1e-08,((micMur3:1e-08,proCoq1:1e-08):1e-08,otoGar3:0.003106010901):1e-08):1e-08,tarSyr2:0.1706163539):1e-08,((calJac3:1e-08,aotNan1:0.4488415542):1e-08,(saiBol1:1e-08,cebCap1:1e-08):0.002056605258):0.1378973221):1e-08,(((((rheMac8:1e-08,macFas5:1e-08):1e-08,macNem1:0.05734121729):1e-08,(papAnu3:1e-08,(manLeu1:1e-08,cerAty1:0.0573414919):1e-08):1e-08):1e-08,chlSab2:1e-08):1e-08,(colAng1:1e-08,(nasLar1:1e-08,(rhiRox1:0.1561756743,rhiBie1:1e-08):1e-08):1e-08):1e-08):1e-08):1e-08,nomLeu3:0.1561771283):1e-08,ponAbe2:0.01369195439):0.00309909769,gorGor5:0.003075579465):1e-08,(panTro5:1e-08,panPan2:1e-08):1e-08,hg38:1e-08);
WDR17	(((((((((((((((phaCin1:0.118392064,sarHar1:0.1313044624):1e-08,monDom5:0.1020600152):0.263986472,ornAna2:1.128134298):0.1427780806,((((loxAfr3:0.1143367234,triMan1:0.03027232056):0.009231505711,proCap2:0.08472941862):0.02209540059,(((chrAsi1:0.05420825844,echTel2:0.1070535477):0.02275485943,eleEdw1:0.1879189825):1e-08,oryAfe1:0.1936517508):0.01446392824):0.07492031111,(dasNov3:0.05158030506,choHof2:0.04452851941):0.01359599734):0.01225947132):0.01577468692,((((((((((((oviAri4:1e-08,oviCan1:1e-08):1e-08,capHir2:0.01363151043):1e-08,panHod1:0.02738854229):0.01456618215,((bisBis1:1e-08,(bosInd1:1e-08,bosTau8:1e-08):1e-08):1e-08,bubBub1:0.0141638263):1e-08):1e-08,(odoVir1:0.01426981003,cerEla1:0.01411481148):1e-08):0.09825647956,(((((turTru3:1e-08,orcOrc1:1e-08):0.01318411611,delLeu1:1e-08):0.01322115729,lipVex1:0.04111306447):0.01333744459,phyCat1:0.01312408391):0.0133998371,(balAcu1:1e-08,balMys1:1e-08):1e-08):0.1383223443):1e-08,susScr11:0.02947063252):1e-08,(((camFer2:1e-08,camBac1:1e-08):1e-08,camDro1:1e-08):0.01496281758,vicPac2:0.01505836741):0.1565507385):0.04662360242,(((equCab3:1e-08,equPrz1:1e-08):1e-08,equAsi1:0.02915090842):0.1178179984,cerSim1:1e-08):0.07013315319):0.02180473501,((((((myoBra1:1e-08,myoLuc2:1e-08):0.03949869548,myoDav1:0.04029643419):1e-08,eptFus1:0.05831300932):0.1692346409,minNat1:0.163924588):0.02729480946,desRot1:0.1483028497):0.2246328845,(((pteAle1:1e-08,pteVam2:1e-08):1e-08,rouAeg1:0.06247814481):0.09849153331,(rhiSin1:0.04182551795,hipArm1:0.06639376759):0.02141305651):1e-08):0.03216356643):0.01563413303,(((((((lepWed1:1e-08,neoSch1:0.01297587179):0.0160011622,odoRosDiv1:0.02953460316):0.04605725351,((musFur1:0.01618745596,enhLut1:0.04206993365):0.01490193585,ailFul1:0.01528829331):0.06359646838):0.01331209193,(ailMel1:0.01347770565,ursMar1:0.02681925905):0.05747225013):0.02208099402,(canFam3:1e-08,lycPic1:1e-08):0.07235647549):0.01387691297,((felCat8:0.01360399771,aciJub1:1e-08):0.0297841717,(panTig1:1e-08,panPar1:1e-08):1e-08):0.08281362206):0.02446885527,(manPen1:0.06122798169,manJav1:1e-08):0.1850068238):1e-08):0.01448539062,((eriEur2:1e-08,sorAra2:0.07992566191):1e-08,conCri1:0.2308308809):1e-08):1e-08):1e-08,((((((((((((mm10:1e-08,musCar1:1e-08):1e-08,musPah1:0.07770228577):0.0554144755,rn6:0.01349550454):0.02826554616,merUng1:0.09121869355):1e-08,((criGri1:0.05674417247,mesAur1:0.09061821015):0.0475159988,micOch1:0.09269849345):1e-08):1e-08,nanGal1:0.1234865185):0.1158346139,jacJac1:0.06209481149):0.06396961801,(casCan1:0.1074525718,dipOrd2:0.1118230297):0.01457951521):0.02075359959,((hetGla2:0.02833596136,fukDam1:0.05641837108):1e-08,((chiLan1:0.02057524336,octDeg1:0.1888281525):0.0074108976,cavPor3:0.07529295699):1e-08):0.1070962141):0.02638366567,(speTri2:1e-08,marMar1:0.01506836842):0.0430161654):0.01471843049,(oryCun2:0.0435650211,ochPri3:0.02888901694):0.01462679783):1e-08,tupChi1:0.06023116728):0.01351567583):1e-08,galVar1:0.07574236192):0.03274846634,((micMur3:0.06033319315,proCoq1:0.02840736242):0.04351331934,otoGar3:0.2044108854):0.03286622289):1e-08,tarSyr2:0.4063478247):0.03968913924,((calJac3:0.05873501901,aotNan1:1e-08):1e-08,(saiBol1:0.05931612838,cebCap1:0.02779140349):1e-08):0.003825505712):0.02573025774,(((((rheMac8:1e-08,macFas5:1e-08):1e-08,macNem1:0.01461985565):0.01442774229,(papAnu3:0.0143459456,(manLeu1:0.01428116992,cerAty1:1e-08):1e-08):1e-08):1e-08,chlSab2:1e-08):1e-08,((colAng1:0.06342408453,pilTep1:0.01395878082):1e-08,(nasLar1:0.01446573448,(rhiRox1:1e-08,rhiBie1:1e-08):1e-08):1e-08):1e-08):0.0432079693):1e-08,nomLeu3:0.04253302881):1e-08,ponAbe2:0.02889438479):1e-08,gorGor5:1e-08):1e-08,(panTro5:1e-08,panPan2:1e-08):1e-08,hg38:0.0135186631);
WDR18	(((((((((((phaCin1:0.008531229716,monDom5:0.01578485858):0.31932452,((((loxAfr3:0.01371631349,triMan1:0.1307447178):0.003440095226,proCap2:0.05592396892):0.01090733497,(((chrAsi1:0.05542171792,echTel2:0.1380176649):0.007374568479,eleEdw1:0.07967208243):1e-08,oryAfe1:0.0597593747):0.004743824296):0.05038659382,(dasNov3:0.05512817339,choHof2:0.04352035732):0.06729951626):1e-08):0.01961694548,((((((((((((oviAri4:1e-08,oviCan1:1e-08):0.106532411,capHir2:0.005344854505):1e-08,panHod1:0.002668187428):1e-08,(((bisBis1:0.005355250186,bosMut1:0.002683297385):1e-08,(bosInd1:1e-08,bosTau8:1e-08):1e-08):1e-08,bubBub1:0.002659353781):1e-08):0.002691921761,(odoVir1:0.00270547211,cerEla1:0.007977818127):1e-08):0.03264504052,((((orcOrc1:0.005312889419,delLeu1:1e-08):0.002668380947,lipVex1:0.005295784337):0.01621554589,phyCat1:0.008313678041):1e-08,(balAcu1:0.006904392377,balMys1:0.003962253749):0.008055878161):0.01833992758):0.01503909464,susScr11:0.009998359952):0.006147205325,(((camFer2:0.03992217971,camBac1:0.002705568353):1e-08,camDro1:0.01898948095):0.005428908217,vicPac2:0.00249582745):0.03246391376):0.01145580389,(((equCab3:1e-08,equPrz1:1e-08):0.005299895629,equAsi1:1e-08):0.01336395047,cerSim1:0.02528453028):0.007882680145):1e-08,((((((myoBra1:1e-08,myoLuc2:1e-08):1e-08,myoDav1:0.002555793882):0.002582650341,eptFus1:0.007761736811):0.02118564428,minNat1:0.01555777815):1e-08,desRot1:0.01638314313):0.02570695244,(((pteAle1:1e-08,pteVam2:1e-08):1.844289506e-05,rouAeg1:0.01310797865):0.03291482,(rhiSin1:0.007932295725,hipArm1:0.01842500994):0.03100588795):0.00451394454):0.006703037382):1e-08,(((((((lepWed1:0.008005886286,neoSch1:0.00276122479):0.008087310809,odoRosDiv1:0.0054542737):0.01622619897,((musFur1:0.01069355762,enhLut1:1e-08):0.01605781786,ailFul1:0.02171818799):0.01365261173):1e-08,(ailMel1:0.00532387806,ursMar1:0.00884111136):0.01042998753):0.002659571987,(canFam3:1e-08,lycPic1:1e-08):0.01171278709):1e-08,((felCat8:0.007443169988,aciJub1:0.02326165473):1e-08,(panTig1:1e-08,panPar1:1e-08):0.003293352709):0.02141180148):0.02462797897,(manPen1:0.02822750482,manJav1:1e-08):0.05065199902):0.002303843621):0.001156712882,((eriEur2:0.1161266994,sorAra2:0.1241074532):0.004691663461,conCri1:0.06785378445):0.01448257315):0.005920865519):0.01750171699,((((((((((((mm10:0.003870358556,musCar1:0.01523466724):0.006131558678,musPah1:0.02025648734):0.007995004954,rn6:0.03469406478):0.0294811788,merUng1:0.03748060275):0.003676429926,((criGri1:0.03156754297,mesAur1:0.02576708526):0.01541974875,micOch1:0.05614209042):0.01249697972):0.06571834003,nanGal1:0.04917507353):0.003225175784,jacJac1:0.0861513285):0.06431046307,(casCan1:0.02265606925,dipOrd2:0.08989730285):0.03160921443):0.01298708206,((hetGla2:0.02906091736,fukDam1:0.01514633319):0.007902067809,((chiLan1:0.02758511846,octDeg1:0.002719178042):0.003287819349,cavPor3:0.05685981451):0.01222374227):0.05733696452):0.008769713705,speTri2:0.07727686218):0.003018535527,ochPri3:0.1007856636):0.002722368806,tupChi1:0.1017322477):0.004609741965):0.01667550973,((micMur3:0.01071295872,proCoq1:0.005469970555):0.007876377677,otoGar3:0.03281403554):0.01600495583):0.03784529485,((calJac3:0.01126706454,aotNan1:0.01533042588):0.00520381418,(saiBol1:0.01565992855,cebCap1:0.00585877154):1e-08):0.00857587669):0.007368080326,(((((rheMac8:1e-08,macFas5:0.005627501828):1e-08,macNem1:1e-08):1e-08,(papAnu3:0.002654738577,(manLeu1:0.00344145509,cerAty1:0.017194266):1e-08):1e-08):1e-08,chlSab2:1e-08):0.005336862643,((colAng1:0.002596670128,pilTep1:1e-08):5.376540016e-05,(nasLar1:1e-08,(rhiRox1:1e-08,rhiBie1:0.07853346961):0.074279975):1e-08):1e-08):0.005308258697):1e-08,nomLeu3:0.01706839689):1e-08,ponAbe2:0.003661266073):0.007978897311,gorGor5:1e-08):1e-08,(panTro5:0.002644293916,panPan2:1e-08):1e-08,hg38:0.005324513496);
WDR19	(((((((((((((((phaCin1:0.01472036424,sarHar1:0.06380146693):1e-08,monDom5:0.02332114714):0.1475773925,ornAna2:0.1443284904):0.04189081427,((((loxAfr3:0.02280898831,triMan1:0.03506002284):1e-08,proCap2:0.07283191997):0.02317319492,(((chrAsi1:0.06474029372,echTel2:0.06187391171):0.01196053767,eleEdw1:0.1411038257):1e-08,oryAfe1:0.07630156631):1e-08):0.01167659823,dasNov3:0.1649983702):1e-08):1e-08,((((((((((((oviAri4:1e-08,oviCan1:1e-08):1e-08,capHir2:1e-08):1e-08,panHod1:1e-08):0.02261948698,(((bisBis1:1e-08,bosMut1:1e-08):1e-08,(bosInd1:1e-08,bosTau8:1e-08):1e-08):1e-08,bubBub1:1e-08):0.0114199599):1e-08,(odoVir1:0.01167843006,cerEla1:0.03562953228):0.01154070566):0.01125724096,(((((turTru3:1e-08,orcOrc1:1e-08):1e-08,delLeu1:1e-08):1e-08,lipVex1:1e-08):0.01143799287,phyCat1:1e-08):1e-08,(balAcu1:1e-08,balMys1:1e-08):1e-08):0.01126914435):1e-08,susScr11:0.04678458791):1e-08,(((camFer2:1e-08,camBac1:1e-08):1e-08,camDro1:1e-08):1e-08,vicPac2:1e-08):0.01128627513):1e-08,(((equCab3:1e-08,equPrz1:1e-08):1e-08,equAsi1:1e-08):0.04771762013,cerSim1:0.1650041439):1e-08):1e-08,((((((myoBra1:1e-08,myoLuc2:1e-08):0.02155066504,myoDav1:0.03630100192):0.02353125827,eptFus1:0.02478426207):0.01166710767,minNat1:0.03701017096):0.009629099234,desRot1:0.1146907077):1e-08,(((pteAle1:1e-08,pteVam2:1e-08):1e-08,rouAeg1:0.01122116442):1e-08,(rhiSin1:0.04852250303,hipArm1:0.02361863127):0.02395759458):1e-08):0.01139146149):0.01021481415,(((((((lepWed1:1e-08,neoSch1:1e-08):1e-08,odoRosDiv1:0.02267193478):0.01123192081,((musFur1:0.01158303623,enhLut1:0.02303911873):1e-08,ailFul1:0.01138697802):1e-08):0.01145674247,(ailMel1:1e-08,ursMar1:0.0114502442):0.03551257819):1e-08,(canFam3:0.01177295106,lycPic1:1e-08):0.03556137421):1e-08,((felCat8:0.02523385829,aciJub1:1e-08):0.01125702688,(panTig1:1e-08,panPar1:1e-08):0.01157400704):0.02322284061):1e-08,(manPen1:0.01154780167,manJav1:0.02358283903):0.03685170304):1e-08):1e-08,((eriEur2:0.02688800012,sorAra2:0.09811413699):0.05693734389,conCri1:0.1225106589):0.01011973165):1e-08):1e-08,((((((((((((mm10:1e-08,musCar1:1e-08):1e-08,musPah1:0.01180886881):0.02531733481,rn6:0.02389152843):1e-08,merUng1:0.06151280954):1e-08,((criGri1:1e-08,mesAur1:0.01178221076):1e-08,micOch1:1e-08):0.0236991083):1e-08,nanGal1:0.03470063306):0.008771122004,jacJac1:0.06782919796):0.06618491677,(casCan1:1e-08,dipOrd2:0.03593725448):0.02280028066):0.01198729052,((hetGla2:0.06074759722,fukDam1:0.03704732277):0.01181502608,((chiLan1:0.03503893722,octDeg1:1e-08):0.01169075947,cavPor3:0.055453008):1e-08):0.04777039667):1e-08,(speTri2:0.01156939024,marMar1:1e-08):0.07249952778):0.01215465386,(oryCun2:0.02406010218,ochPri3:0.06406138816):0.05398545264):1e-08,tupChi1:0.1303631067):1e-08):1e-08,galVar1:0.07490162904):1e-08,((micMur3:0.01181734755,proCoq1:1e-08):0.009660860989,otoGar3:0.1601722557):0.0496456011):1e-08,tarSyr2:0.1231738946):0.03669958079,((calJac3:0.01167270396,aotNan1:0.01168557663):1e-08,(saiBol1:0.0116542671,cebCap1:1e-08):1e-08):0.01224177204):0.03544799049,(((((rheMac8:1e-08,macFas5:1e-08):1e-08,macNem1:1e-08):1e-08,(papAnu3:1e-08,(manLeu1:1e-08,cerAty1:1e-08):1e-08):1e-08):1e-08,chlSab2:1e-08):1e-08,((colAng1:1e-08,pilTep1:1e-08):1e-08,(nasLar1:1e-08,(rhiRox1:1e-08,rhiBie1:1e-08):1e-08):1e-08):1e-08):1e-08):1e-08,nomLeu3:1e-08):1e-08,ponAbe2:1e-08):1e-08,gorGor5:0.01182203534):1e-08,(panTro5:1e-08,panPan2:1e-08):1e-08,hg38:1e-08);
WDR1	(((((((((((((sarHar1:0.05297295985,monDom5:0.02827266966):0.01339920152,ornAna2:0.02674994851):0.02835887957,(((loxAfr3:0.01172157677,triMan1:0.006790837251):0.009577045315,(((chrAsi1:0.0247319138,echTel2:0.03785054202):0.009001376968,eleEdw1:0.02672160488):0.002762575314,oryAfe1:0.01796546346):0.004151178588):0.009941126378,(dasNov3:0.02213096228,choHof2:0.01855179123):0.01671318498):0.001746615307):0.005399166624,((((((((((((oviAri4:0.01280053824,oviCan1:0.004750476953):0.01281228379,capHir2:0.001843052324):1e-08,panHod1:0.005047848663):1e-08,(((bisBis1:1e-08,bosMut1:1e-08):1e-08,(bosInd1:1e-08,bosTau8:0.001656370671):0.001656470665):0.003159635263,bubBub1:1e-08):1e-08):1e-08,(odoVir1:0.006838709366,cerEla1:0.005209221572):0.001653642887):0.01028735369,(((((turTru3:0.002214409842,orcOrc1:1e-08):0.003315013333,delLeu1:1e-08):0.00165887574,lipVex1:0.00168725171):0.00664337241,phyCat1:0.006652901191):1e-08,(balAcu1:1e-08,balMys1:0.001671750742):0.003361746649):0.01319727004):0.002986732619,susScr11:0.01387671082):0.001224521928,(((camFer2:1e-08,camBac1:0.00357835595):1e-08,camDro1:1e-08):0.003345164913,vicPac2:0.001723819337):0.01550181338):0.008346448378,(((equCab3:1e-08,equPrz1:0.003366659579):1e-08,equAsi1:0.003328872933):0.004980219068,cerSim1:0.004964840794):0.002395114048):0.003742969036,((((((myoBra1:1e-08,myoLuc2:1e-08):0.003311831797,myoDav1:0.008717259371):0.001575160904,eptFus1:0.0050420784):0.009440013671,minNat1:0.009174453811):0.009697022697,desRot1:0.02008243518):0.002250957316,(((pteAle1:1e-08,pteVam2:1e-08):0.001599608974,rouAeg1:0.02012313537):0.03866137587,(rhiSin1:0.01336666255,hipArm1:0.01301760638):0.007526956559):0.004300611095):1e-08):0.002762312,(((((((lepWed1:0.003336507603,neoSch1:1e-08):0.001640570136,odoRosDiv1:0.0117218235):0.001674770473,((musFur1:0.003265684736,enhLut1:1e-08):0.005765153193,ailFul1:0.01689669553):0.00265491441):1e-08,(ailMel1:0.006706213737,ursMar1:0.004991357389):1e-08):0.003904408428,(canFam3:0.003385872039,lycPic1:1e-08):0.01107738001):0.005265561559,((felCat8:1e-08,aciJub1:0.008394207896):1e-08,(panTig1:0.001689880361,panPar1:0.001646278592):1e-08):0.01426038257):0.002177334108,(manPen1:0.008106319209,manJav1:0.002623207903):0.02057265907):1e-08):1e-08,((eriEur2:10,sorAra2:0.04631588193):1e-08,conCri1:0.02058660743):0.01028512294):0.003115430661):0.001774706608,((((((((((((mm10:0.003274683211,musCar1:0.001639736005):0.001670726292,musPah1:0.003260680978):0.008124698793,rn6:0.008414901291):0.006824402193,merUng1:0.0103121861):1e-08,((criGri1:0.01450598304,mesAur1:1e-08):0.005291880275,micOch1:0.004702298923):1e-08):0.004593176732,nanGal1:0.01375756981):1e-08,jacJac1:0.02412160387):0.003825062674,(casCan1:0.01202927337,dipOrd2:0.01314998354):1e-08):0.003683247207,((hetGla2:10,fukDam1:0.006484613266):0.008943863086,((chiLan1:0.009966685809,octDeg1:0.009597097105):0.003292095862,cavPor3:0.02209680317):0.01026072777):0.02262117261):0.002278594538,(speTri2:1e-08,marMar1:1e-08):0.01743329625):0.003278330605,(oryCun2:0.006160258375,ochPri3:0.01151877021):0.01638760834):0.005175754598,tupChi1:0.01625693575):1e-08):0.001865984029,galVar1:0.02616366774):1e-08,((micMur3:0.007718874235,proCoq1:0.005442193734):1e-08,otoGar3:0.01618238955):0.006816262693):0.00166779347,tarSyr2:0.02965998109):0.007102422187,((calJac3:0.005186197541,aotNan1:0.008326795371):1e-08,(saiBol1:0.001648408938,cebCap1:0.001659180013):1e-08):0.004977308557):0.001667387546,(((((rheMac8:1e-08,macFas5:1e-08):1e-08,macNem1:1e-08):1e-08,(papAnu3:1e-08,(manLeu1:1e-08,cerAty1:1e-08):1e-08):1e-08):1e-08,chlSab2:0.001666171293):1e-08,((colAng1:0.001774913162,pilTep1:0.001649863147):1e-08,(nasLar1:1e-08,(rhiRox1:1e-08,rhiBie1:0.002260813011):1e-08):0.002735993706):1e-08):1e-08):0.002863509402,nomLeu3:0.002241262868):1e-08,ponAbe2:0.004053814976):3.305608356e-07,panPan2:10,hg38:0.007828731036);
WDR20	(((((((((((((((phaCin1:1e-08,sarHar1:0.004875861917):1e-08,monDom5:0.002466476329):0.009945077995,ornAna2:0.01091574251):0.01593401547,((((loxAfr3:0.007865315521,triMan1:0.002653906544):0.002537783276,proCap2:0.01069207701):0.007026446218,(((chrAsi1:0.02080797724,echTel2:0.03335390654):0.01042853452,eleEdw1:0.02016897712):1e-08,oryAfe1:0.01216552045):1e-08):0.009243014993,dasNov3:0.03167342093):0.002339200879):1e-08,((((((((((((oviAri4:0.0160549348,oviCan1:0.02724430843):0.008011647946,capHir2:1e-08):0.002116309776,panHod1:0.013931156):0.006755815639,(((bisBis1:1e-08,bosMut1:1e-08):1e-08,(bosInd1:1e-08,bosTau8:1e-08):1e-08):0.00562523581,bubBub1:0.01131153947):0.01120500896):0.003836652123,(odoVir1:0.02464918799,cerEla1:0.1105787911):0.00745441913):0.01876827271,(((((turTru3:1e-08,orcOrc1:1e-08):1e-08,delLeu1:0.005359830694):1e-08,lipVex1:0.01350789757):0.008030448883,phyCat1:0.01911993399):1e-08,(balAcu1:1e-08,balMys1:0.002661354949):1e-08):0.009737694508):0.005602353504,susScr11:0.04644258467):0.003248815938,(((camFer2:0.006313143239,camBac1:0.2104850047):1e-08,camDro1:0.003077788397):1e-08,vicPac2:0.02556322071):0.0413181425):0.002594825636,(((equCab3:1e-08,equPrz1:1e-08):0.007958713507,equAsi1:1e-08):1e-08,cerSim1:0.008004111723):0.007871385895):1e-08,((((((myoBra1:0.002624965865,myoLuc2:1e-08):1e-08,myoDav1:1e-08):1e-08,eptFus1:0.005292089553):0.01624075949,minNat1:0.01975629057):1e-08,desRot1:0.062931183):0.01425052063,(((pteAle1:0.0009287937848,pteVam2:1e-08):0.001865806826,rouAeg1:0.005424180549):0.01622709799,(rhiSin1:0.002767267255,hipArm1:0.002618969057):0.01984310763):1e-08):0.002654446077):1e-08,(((((((lepWed1:0.002674275793,neoSch1:1e-08):0.002730062856,odoRosDiv1:0.01923248854):0.008036240113,((musFur1:0.005483350198,enhLut1:1e-08):0.008044564956,ailFul1:0.01632097621):0.002568365431):0.003406103044,(ailMel1:0.01006613408,ursMar1:0.003398036408):0.007945608326):0.004769475803,(canFam3:1e-08,lycPic1:1e-08):0.01369380222):1e-08,((felCat8:1e-08,aciJub1:0.04570600285):1e-08,(panTig1:0.02051474715,panPar1:1e-08):0.005291357544):0.002573758096):0.0105920438,(manPen1:0.008049113669,manJav1:1e-08):0.0394017412):1e-08):0.004822055464,((eriEur2:0.07533628708,sorAra2:0.05739784074):1e-08,conCri1:0.08231146651):1e-08):0.01391742405):1e-08,((((((((((((mm10:0.00520492002,musCar1:1e-08):0.002623871814,musPah1:0.002646018994):0.002603582583,rn6:0.01095839439):1e-08,merUng1:0.005228388364):1e-08,((criGri1:0.005528929757,mesAur1:0.002584749847):0.005217924862,micOch1:0.007815167487):1e-08):0.008072774625,nanGal1:0.03101394823):0.002504865069,jacJac1:0.01347177847):0.002635648817,(casCan1:0.002614120283,dipOrd2:0.03635536048):1e-08):1e-08,((hetGla2:0.009139970466,fukDam1:0.02363371627):0.003284639992,((chiLan1:0.007900507265,octDeg1:0.02208829208):0.002111410654,cavPor3:0.04334706149):0.002677054712):0.008389518652):1e-08,(speTri2:1e-08,marMar1:0.00261322969):0.005238014803):1e-08,(oryCun2:0.007334908969,ochPri3:0.03404208747):0.003277193129):1e-08,tupChi1:0.01328892977):1e-08):1e-08,galVar1:0.007939397421):1e-08,((micMur3:0.002608198711,proCoq1:0.002595427737):0.002644487234,otoGar3:0.0105466663):1e-08):0.002511904545,tarSyr2:0.01842824108):0.002706173731,((calJac3:0.002606787046,aotNan1:0.005256325655):1e-08,cebCap1:1e-08):0.005219949265):0.002656030245,(((((rheMac8:1e-08,macFas5:1e-08):1e-08,macNem1:1e-08):1e-08,(papAnu3:0.002592776739,(manLeu1:1e-08,cerAty1:1e-08):0.002597294735):1e-08):1e-08,chlSab2:1e-08):1e-08,((colAng1:0.002598678302,pilTep1:0.007866752367):1e-08,(nasLar1:1e-08,(rhiRox1:1e-08,rhiBie1:1e-08):1e-08):1e-08):1e-08):1e-08):1e-08,nomLeu3:0.005237737105):1e-08,ponAbe2:0.002735127937):1e-08,gorGor5:0.002614440243):1e-08,(panTro5:1e-08,panPan2:1e-08):0.002618810691,hg38:1e-08);
WDR24	((((((((((((((phaCin1:0.01251126033,sarHar1:0.04981713124):0.03733653304,monDom5:0.03822412277):1.673934198,((((loxAfr3:0.2166248316,triMan1:0.1119439496):1e-08,proCap2:0.2350000728):0.01134499129,(((chrAsi1:0.1930531726,echTel2:0.8293470145):0.03886886225,eleEdw1:0.211908279):0.1001390086,oryAfe1:0.1943675077):0.06528659892):0.1858364793,(dasNov3:2.471564906,choHof2:0.3609103297):0.2424251735):0.02390179975):0.04852045744,(((((((((((oviCan1:0.1199558662,capHir2:1e-08):0.02342095457,panHod1:0.008658150099):0.03514444885,(((bisBis1:0.002966235121,bosMut1:0.003880659746):1e-08,(bosInd1:0.002226040365,bosTau8:1e-08):0.003756352468):0.01110446871,bubBub1:0.01528272509):0.0005451019752):1e-08,(odoVir1:0.01916436116,cerEla1:0.0189322731):0.02087793954):0.1309148102,(((((turTru3:1e-08,orcOrc1:1e-08):1e-08,delLeu1:0.01212106617):0.002473598749,lipVex1:0.01511443011):0.01119001151,phyCat1:0.01207437339):1e-08,(balAcu1:0.005790900074,balMys1:0.01437770029):0.02355733898):0.1054900014):0.01210909052,susScr11:0.2101952034):0.01005049742,(((camFer2:0.005384855566,camBac1:1e-08):1e-08,camDro1:0.002686873512):0.005160466484,vicPac2:0.008994923169):0.1046600143):0.03316970453,(((equCab3:1e-08,equPrz1:0.170870814):0.0005478819844,equAsi1:0.004181986789):0.1632365075,cerSim1:0.09506890566):0.02359195395):0.002070124174,((((((myoBra1:0.002212406334,myoLuc2:0.002426011609):0.003634318452,myoDav1:0.01514092701):0.008799495126,eptFus1:0.06774875666):0.05944458766,minNat1:0.07361296389):0.04318003501,desRot1:0.0554337063):0.05918736738,(((pteAle1:0.002843875284,pteVam2:0.004773571682):0.05120041681,rouAeg1:0.04046109339):0.07564252113,(rhiSin1:0.05976405247,hipArm1:0.03702096716):0.03030270972):0.01552735296):0.05840715665):0.01060626839,(((((((lepWed1:0.008055003988,neoSch1:0.02932945067):0.03289138356,odoRosDiv1:0.07406626701):0.1819323395,((musFur1:0.0582987147,enhLut1:0.01301892462):0.1181946932,ailFul1:0.1683301019):0.02315820015):1e-08,(ailMel1:0.044202332,ursMar1:0.0695884097):0.07218715529):0.02934434523,(canFam3:1e-08,lycPic1:0.005328195808):0.177455269):0.05828481289,((felCat8:0.03210751694,aciJub1:0.0496030631):1e-08,(panTig1:0.02084278874,panPar1:1e-08):0.00908797773):0.1841821397):0.096797066,(manPen1:0.04025254875,manJav1:0.02831816734):0.216226085):1e-08):0.04140837583,((eriEur2:0.1567939472,sorAra2:0.04826758219):0.1540332693,conCri1:0.5754756084):0.1351680724):0.1210610066):0.05156099546,((((((((((((mm10:0.02797342354,musCar1:0.01991630243):0.03529224661,musPah1:0.13981995):0.06090988414,rn6:0.1173593788):0.1018860951,merUng1:0.1864191658):0.02232784083,((criGri1:0.09983027108,mesAur1:0.1671236416):0.006321633008,micOch1:0.1085741676):0.1663264256):0.1486976119,nanGal1:0.2315012081):0.01268983095,jacJac1:0.3196466212):0.03500569712,(casCan1:0.268197379,dipOrd2:0.2771950072):0.03646535129):0.05727524781,((hetGla2:0.06443785916,fukDam1:0.2027678262):0.022076742,((chiLan1:0.02660726042,octDeg1:0.09678113983):1e-08,cavPor3:0.2409245299):0.02826830575):0.193287254):0.04007313328,(speTri2:0.01277412267,marMar1:0.01976126371):0.3003051249):0.05953037761,ochPri3:0.8126596557):0.01293658739,tupChi1:0.3560695443):0.008428075582):0.03220126043,galVar1:0.1747932875):0.0213757394,((micMur3:0.07569055516,proCoq1:0.09495865119):0.1004889635,otoGar3:0.1838478173):0.06659732866):0.02368566365,tarSyr2:0.5532700831):0.05555984752,((calJac3:0.04937895058,aotNan1:0.03280492359):1e-08,(saiBol1:0.03090051347,cebCap1:0.02132967555):1e-08):0.06640997445):0.006416928114,(((((rheMac8:0.006221721532,macFas5:0.004126986929):0.002061759526,macNem1:0.006245449064):1e-08,(papAnu3:0.002039085093,(manLeu1:0.007797418869,cerAty1:0.004133550397):0.00257498576):1e-08):0.001841390174,chlSab2:0.01114741297):0.009965978037,((colAng1:0.01306884685,pilTep1:0.00499923465):0.005080354236,(nasLar1:0.006781930839,(rhiRox1:1e-08,rhiBie1:0.001981500561):0.008145887029):0.005229176077):0.01836933761):0.01880117942):0.01228868359,nomLeu3:0.02849548834):0.003317458104,ponAbe2:0.002840345422):0.006704868464,gorGor5:0.01419677978):0.002792256592,(panTro5:0.002036803092,panPan2:0.002035492052):1e-08,hg38:0.006148125851);
WDR25	(((((((((((((((phaCin1:0.07418711611,sarHar1:0.1626458714):0.04374210932,monDom5:0.1439580813):0.4212487471,ornAna2:0.9194449583):1.278938047,((((loxAfr3:0.1309034584,triMan1:0.08713297206):0.009711525161,proCap2:0.1991262217):0.0269520217,(((chrAsi1:0.1779741535,echTel2:0.4652024617):0.08053705282,eleEdw1:0.3691981445):0.03634649119,oryAfe1:0.223768951):0.05307244934):0.1104034858,dasNov3:0.6447409085):0.06614998186):0.08964801703,((((((((((((oviAri4:0.07712468918,oviCan1:0.02292342952):1e-08,capHir2:0.03077677222):1e-08,panHod1:0.02693194308):0.02570256726,(((bisBis1:1e-08,bosMut1:0.03984647338):0.006177704607,(bosInd1:0.004991628194,bosTau8:1e-08):0.006700394259):0.02801885815,bubBub1:0.03560524293):0.03416296035):0.01485718274,(odoVir1:0.04579392055,cerEla1:0.0308208943):0.06842450781):0.223967745,(((((turTru3:0.006819951969,orcOrc1:1e-08):0.009911774077,delLeu1:0.01009837426):1e-08,lipVex1:0.04298839684):0.007367478439,phyCat1:0.06615760137):1e-08,(balAcu1:0.04619241405,balMys1:0.01386307128):0.03463530696):0.04867456373):0.0472077756,susScr11:0.2945727052):0.01746825681,(((camFer2:1e-08,camBac1:0.003664629872):0.005988267521,camDro1:0.005251139457):0.01069228013,vicPac2:0.02845022063):0.09867244706):0.02156520898,(((equCab3:1e-08,equPrz1:1e-08):1e-08,equAsi1:0.003413530496):0.1378239942,cerSim1:0.1556458953):0.05785116084):0.002970558263,((((((myoBra1:0.007447521995,myoLuc2:0.007405793184):1e-08,myoDav1:0.03063962946):0.06532285349,eptFus1:0.04810713903):0.07918270037,minNat1:0.1018023968):0.03297815363,desRot1:0.2276053302):0.04845979535,(((pteAle1:1e-08,pteVam2:0.003596431921):0.03431520182,rouAeg1:0.06496992533):0.1147166009,(rhiSin1:0.1393402521,hipArm1:0.08203795551):0.04671989743):0.01085878098):0.01748027336):1e-08,(((((((lepWed1:0.0102716841,neoSch1:0.01020801246):0.01641537978,odoRosDiv1:0.02181627871):0.02143814696,((musFur1:0.01123628597,enhLut1:0.01370463166):0.04699413867,ailFul1:0.06986377947):0.02532354014):0.0006541354893,(ailMel1:0.01526723285,ursMar1:0.01959786933):0.03468952947):0.004003551745,(canFam3:0.01076129974,lycPic1:0.003550850296):0.06958866841):0.01916304102,((felCat8:0.02412233938,aciJub1:1e-08):1e-08,(panTig1:0.01437106721,panPar1:1e-08):0.01973513143):0.05088201275):0.04826379863,(manPen1:0.04848801425,manJav1:0.02949594522):0.1649574566):0.01032267839):0.02352109457,((eriEur2:0.9284763371,sorAra2:2.476781151):1e-08,conCri1:0.6109561972):0.3241210557):0.02592060129):0.04677666931,((((((((((((mm10:0.003474163959,musCar1:0.01119847812):0.01204808274,musPah1:0.0663518104):0.03396371477,rn6:0.07563061667):0.05049866016,merUng1:0.1343304059):0.02312166966,((criGri1:0.08041750108,mesAur1:0.07449199339):0.04805909392,micOch1:0.08258712179):0.03181532493):0.05639703742,nanGal1:0.1721936613):0.03606732082,jacJac1:0.1861509929):0.05903615216,(casCan1:0.148803398,dipOrd2:0.2859517914):0.05523419463):0.06375613057,((hetGla2:0.2970544414,fukDam1:0.3137273067):0.5380055267,((chiLan1:0.1136068555,octDeg1:0.2642033551):0.003716157014,cavPor3:0.1230780866):0.04928093264):1.663108832):1e-08,(speTri2:0.01437356202,marMar1:0.00814859159):0.1800012145):0.01235995843,(oryCun2:0.1340850584,ochPri3:0.237270356):0.3811651536):0.03413249296,tupChi1:0.3278185978):0.00604103504):0.009628797944,galVar1:0.1763591938):0.0200194564,((micMur3:0.05905899419,proCoq1:0.04213846714):0.07669652453,otoGar3:0.1754537832):0.03676220328):0.01684947354,tarSyr2:0.5582159364):0.05206353355,((calJac3:0.04596697509,aotNan1:0.02229988894):1e-08,(saiBol1:0.02742271281,cebCap1:0.01869344165):1e-08):0.08265143842):0.02395370433,(((((rheMac8:0.003437179519,macFas5:1e-08):1e-08,macNem1:1e-08):0.01757570828,(papAnu3:0.003446736381,(manLeu1:1e-08,cerAty1:1e-08):1e-08):1e-08):1e-08,chlSab2:0.01039626542):0.006881647856,((colAng1:0.0103061804,pilTep1:0.01390560067):1e-08,(nasLar1:0.003436745902,(rhiRox1:1e-08,rhiBie1:1e-08):0.006892119492):0.003453466726):1e-08):0.02884686461):0.01457798561,nomLeu3:0.01041587078):1e-08,ponAbe2:1e-08):0.01773397767,gorGor5:0.02197937169):0.003287079668,(panTro5:1e-08,panPan2:0.006916557816):1e-08,hg38:0.01042015835);
WDR27	((((((((((((((phaCin1:0.118949417,sarHar1:0.3302020539):0.1398000796,monDom5:0.1937002558):0.6285670438,((((loxAfr3:0.1749924685,triMan1:0.1914572147):0.02830555444,proCap2:0.5007511398):0.03360266625,(((chrAsi1:0.5900109225,echTel2:0.7577752168):0.04194060356,eleEdw1:0.7501355636):0.07772765676,oryAfe1:0.4727201689):0.01839991374):0.4024801073,(dasNov3:0.1181785301,choHof2:0.2344983265):0.1084328923):1e-08):0.2680229502,((((((((((((oviAri4:0.02264714361,oviCan1:0.005275803712):0.01367801824,capHir2:0.03985103773):0.03337564096,panHod1:0.07305327389):0.06119925406,(((bisBis1:0.009220898834,bosMut1:0.02664860851):0.008952446454,(bosInd1:0.004444792433,bosTau8:1e-08):0.009190314815):0.04506250501,bubBub1:0.04881367258):0.04366523733):0.0446092533,(odoVir1:0.04917714263,cerEla1:0.03815216896):0.1215513243):0.2818745997,(((((turTru3:0.05888695058,orcOrc1:0.05473856959):0.06976896649,delLeu1:0.04797112851):0.02916194529,lipVex1:0.04021641103):0.04566586749,phyCat1:0.1681968244):0.07072285214,(balAcu1:0.3727159077,balMys1:0.02115257007):0.1334507333):0.1786579188):0.1129038531,susScr11:0.8115849694):0.06336748401,(((camFer2:0.00478188085,camBac1:1e-08):0.009882817861,camDro1:0.07327360267):0.11207248,vicPac2:0.1415736998):0.9878223576):0.09491437553,(((equCab3:0.009345063954,equPrz1:0.01533944999):0.01628024779,equAsi1:0.01484983882):0.1820936797,cerSim1:0.2221380219):0.1477213339):0.03452406167,((((((myoBra1:0.02777771646,myoLuc2:0.03522482205):1e-08,myoDav1:0.08037084997):0.0638726459,eptFus1:0.1132804627):0.3243240045,minNat1:0.3830604345):0.1257783955,desRot1:0.6485752499):0.470080177,(((pteAle1:0.06864970666,pteVam2:0.05408510035):0.105675475,rouAeg1:0.2259468361):0.4050995894,(rhiSin1:0.2324114086,hipArm1:0.241624159):0.3352340082):0.03296470051):0.06687882347):0.0334353986,(((((((lepWed1:0.02873746316,neoSch1:0.03396357486):0.09438758718,odoRosDiv1:0.07079680636):0.09085711163,((musFur1:0.1409371281,enhLut1:0.2349295472):0.2184948623,ailFul1:0.2598355456):0.06841704351):0.01001090748,(ailMel1:0.08313970298,ursMar1:0.05468540352):0.09710847817):0.1051146311,(canFam3:0.01298167862,lycPic1:0.01070541518):0.2870300859):0.106177727,((felCat8:0.1530524195,aciJub1:0.03954348342):0.006790642013,(panTig1:0.02418422802,panPar1:0.06790316354):0.01390092364):0.3698910428):0.3504540769,(manPen1:0.07984431446,manJav1:0.06732552649):0.7391382566):0.04292405954):0.03807952282,(eriEur2:1.007483232,sorAra2:0.8028636214):0.4095165424):0.08053260975):0.02603863577,((((((((((((mm10:0.08934527511,musCar1:0.03048596045):0.02693753609,musPah1:0.05689412412):0.03593328454,rn6:0.1382146827):0.1477288776,merUng1:0.3395632404):0.03107975736,((criGri1:0.115262681,mesAur1:0.1998037206):0.07037306186,micOch1:0.2172157223):0.02949787026):0.1831175631,nanGal1:0.3768661465):0.1613701999,jacJac1:0.5150484125):0.1516373665,(casCan1:0.3760720975,dipOrd2:0.6774015627):0.2011300073):0.1338774135,((hetGla2:0.3635683391,fukDam1:0.210533261):0.08256800601,((chiLan1:0.1684581038,octDeg1:0.3328674508):0.02705146557,cavPor3:0.2571452549):0.0547641846):0.38100327):0.01576578674,(speTri2:0.05375346495,marMar1:0.02467311834):0.6652746608):0.150300197,(oryCun2:0.6198071806,ochPri3:0.4923281439):0.4283470557):1e-08,tupChi1:1.105704399):0.05629697961):0.05500629564,galVar1:0.5721649682):0.03261517469,(micMur3:0.4114284335,otoGar3:0.4598849242):0.1906491606):0.08970525247,tarSyr2:0.3778830564):0.249019338,((calJac3:0.07200852786,aotNan1:0.04475800661):0.008905299195,(saiBol1:0.05233155821,cebCap1:0.03556722811):0.01082697345):0.09503869201):0.02990922148,(((((rheMac8:0.01054674862,macFas5:1e-08):1e-08,macNem1:0.006999936191):1e-08,(papAnu3:0.01064990791,(manLeu1:0.01841415909,cerAty1:0.02083317376):0.008091874712):0.02137289154):0.00577341465,chlSab2:0.05291522674):0.00945237128,((colAng1:0.02119334415,pilTep1:0.01765321738):0.0111863613,(nasLar1:0.03514519867,(rhiRox1:0.007013111107,rhiBie1:1e-08):0.007674187195):0.01435149721):0.02328848618):0.06085899328):0.001157990335,nomLeu3:0.0565998773):0.006795908984,ponAbe2:0.02755500931):0.01212834784,gorGor5:0.01689792163):0.003421558972,(panTro5:1e-08,panPan2:1e-08):0.01346807465,hg38:0.007332313243);
WDR31	((((((((((((((phaCin1:0.05998441377,sarHar1:0.05478215629):0.05275173026,monDom5:0.1302558973):0.4558891454,((((loxAfr3:0.04132731999,triMan1:0.04452072913):1e-08,proCap2:0.08326047997):0.003443227386,(((chrAsi1:0.09037645809,echTel2:0.168156214):0.0121231359,eleEdw1:0.1402731516):1e-08,oryAfe1:0.1017272932):1e-08):0.03244209903,(dasNov3:0.07199487383,choHof2:0.05239198502):0.04067230859):0.007251457475):0.006659862801,((((((((((((oviAri4:0.006234587069,oviCan1:0.003190381225):1e-08,capHir2:0.009377142921):0.003092252244,panHod1:0.01260728957):0.01292815772,(((bisBis1:1e-08,bosMut1:0.006195088688):0.006251710478,(bosInd1:1e-08,bosTau8:1e-08):0.003015126047):0.006269824846,bubBub1:0.003112475999):0.006197756612):0.0127138307,(odoVir1:0.0321007987,cerEla1:0.0348965005):0.02019682353):0.04148912973,(((((turTru3:1e-08,orcOrc1:0.009711631104):0.009906733631,delLeu1:0.009641295562):0.003160421667,lipVex1:0.01978094344):1e-08,phyCat1:0.0129753021):0.00369721205,(balAcu1:0.006214668802,balMys1:0.003398699783):0.009369615285):0.04470851555):1e-08,susScr11:0.07443625697):0.003804642186,(((camFer2:1e-08,camBac1:1e-08):1e-08,camDro1:1e-08):0.008955425732,vicPac2:0.007460598015):0.043900282):0.02540915447,(((equCab3:0.003237309289,equPrz1:1e-08):1e-08,equAsi1:0.006510138086):0.1168413737,cerSim1:0.02515327206):0.01461956709):1e-08,((((((myoBra1:0.006477323624,myoLuc2:0.003204337107):0.003202313848,myoDav1:0.01609225133):0.01677707084,eptFus1:0.01687479079):0.02728141284,minNat1:0.0716468814):0.01287913937,desRot1:0.09447335957):0.01782666067,(((pteAle1:0.003129030256,pteVam2:0.003184745275):0.01165372103,rouAeg1:0.03574969413):0.03875071264,(rhiSin1:0.01385808756,hipArm1:0.03361600525):0.02891888519):1e-08):0.01083665612):1e-08,(((((((lepWed1:0.009128129131,neoSch1:0.01071369242):0.01338237239,odoRosDiv1:0.01959024218):0.036607445,((musFur1:0.01976471041,enhLut1:0.009879472385):0.04218737891,ailFul1:0.0638211555):0.007697368919):0.004263363533,(ailMel1:0.03220566803,ursMar1:0.0345259782):0.05410690081):0.02781910013,(canFam3:1e-08,lycPic1:1e-08):0.041494201):0.01731151021,((felCat8:1e-08,aciJub1:0.0100252827):1e-08,(panTig1:0.006713060759,panPar1:0.003321096623):0.003333496706):0.06909927775):0.02795042205,(manPen1:0.008391925693,manJav1:0.01781515474):0.08204181324):0.007561634018):0.01080876391,((eriEur2:0.1104774852,sorAra2:0.1613664661):0.01019272639,conCri1:0.1968682769):0.004887413344):0.008223209708):0.01583275349,((((((((((((mm10:0.01168080477,musCar1:0.01066833647):0.01335293366,musPah1:0.04020813963):0.01569601624,rn6:0.04566169839):0.02790796024,merUng1:0.05414888095):0.004017247662,((criGri1:0.01865519578,mesAur1:0.01945403714):0.02646676175,micOch1:0.08609757593):0.01350548401):0.05986922826,nanGal1:0.0446359418):0.03271394442,jacJac1:0.09424020602):0.02135159707,(casCan1:0.08793221291,dipOrd2:0.1258583776):0.01040786932):0.01843842124,((hetGla2:0.04134084428,fukDam1:0.05672770211):0.01794841847,((chiLan1:0.04065727821,octDeg1:0.0799284259):0.01406921474,cavPor3:0.06315042798):0.003887202195):0.08305624709):0.00469701449,(speTri2:0.008161753016,marMar1:0.01123349027):0.1412367072):0.01017570368,(oryCun2:0.1630122661,ochPri3:0.1802836894):0.03949425192):1e-08,tupChi1:0.120085925):1e-08):1e-08,galVar1:0.08076084089):0.00341308745,((micMur3:0.03186610223,proCoq1:0.03341535323):0.012496127,otoGar3:0.07781002716):0.01914973001):1e-08,tarSyr2:0.09869264335):0.03416218608,((calJac3:0.02105245271,aotNan1:0.01616619211):1e-08,(saiBol1:0.012104709,cebCap1:0.01195155627):0.001305860404):0.03218455191):0.003234107034,(((((rheMac8:1e-08,macFas5:1e-08):1e-08,macNem1:0.003149844629):1e-08,(papAnu3:0.003151409684,(manLeu1:0.00314520274,cerAty1:0.006330151709):1e-08):1e-08):1e-08,chlSab2:0.003149845832):0.009504888391,((colAng1:0.003157210089,pilTep1:0.01260248675):1e-08,(nasLar1:1e-08,(rhiRox1:1e-08,rhiBie1:0.003129562062):1e-08):0.003126490478):1e-08):0.01594309289):0.003120871886,nomLeu3:0.003126623225):0.003114141985,ponAbe2:0.003635233913):0.006270445737,gorGor5:0.003074591895):0.003145550166,(panTro5:1e-08,panPan2:1e-08):0.003111690971,hg38:1e-08);
WDR33	(((((((((((((((phaCin1:1e-08,sarHar1:1e-08):1e-08,monDom5:1e-08):1e-08,ornAna2:1e-08):2.913685413,((((loxAfr3:1e-08,triMan1:1e-08):0.5335699465,proCap2:0.4513577878):1e-08,(((chrAsi1:1e-08,echTel2:0.4420530308):1e-08,eleEdw1:1e-08):0.1211029877,oryAfe1:0.2733784937):1e-08):1e-08,(dasNov3:1e-08,choHof2:0.1070642711):0.1290494423):0.02789499565):0.0328963449,((((((((((((oviAri4:1e-08,oviCan1:1e-08):1e-08,capHir2:1e-08):1e-08,panHod1:1e-08):1e-08,(((bisBis1:1e-08,bosMut1:1e-08):1e-08,(bosInd1:1e-08,bosTau8:1e-08):1e-08):1e-08,bubBub1:1e-08):1e-08):1e-08,(odoVir1:1e-08,cerEla1:1e-08):1e-08):0.1994676643,(((((turTru3:0.1698058826,orcOrc1:1e-08):1e-08,delLeu1:1e-08):1e-08,lipVex1:1e-08):1e-08,phyCat1:1e-08):1e-08,(balAcu1:1e-08,balMys1:1e-08):1e-08):1e-08):1e-08,susScr11:0.2311562161):1e-08,(((camFer2:1e-08,camBac1:1e-08):1e-08,camDro1:1e-08):1e-08,vicPac2:1e-08):0.06051161055):1e-08,(((equCab3:1e-08,equPrz1:1e-08):1e-08,equAsi1:1e-08):0.06531107827,cerSim1:1e-08):0.004950647801):0.01582736494,((((((myoBra1:1e-08,myoLuc2:1e-08):1e-08,myoDav1:0.005912569123):1e-08,eptFus1:0.02168589039):0.01412916004,minNat1:0.06000182367):1e-08,desRot1:1e-08):1e-08,(((pteAle1:1e-08,pteVam2:1e-08):0.08938323717,rouAeg1:0.2509018699):1e-08,(rhiSin1:1e-08,hipArm1:1e-08):1.890992943):1e-08):1e-08):0.2500534099,(((((((lepWed1:0.0613456931,neoSch1:1e-08):1e-08,odoRosDiv1:1.394088911):0.07030722005,((musFur1:1e-08,enhLut1:1e-08):1e-08,ailFul1:0.06571061952):1e-08):1e-08,(ailMel1:1e-08,ursMar1:1e-08):0.01961187784):1e-08,(canFam3:1e-08,lycPic1:1e-08):1e-08):1e-08,((felCat8:1e-08,aciJub1:1e-08):1e-08,(panTig1:1e-08,panPar1:1e-08):1e-08):2.479170486):0.001292841549,(manPen1:1e-08,manJav1:0.009822403821):0.0339718946):1e-08):1e-08,((eriEur2:1e-08,sorAra2:1e-08):1e-08,conCri1:1e-08):1e-08):0.08820017336):1e-08,((((((((((((mm10:1e-08,musCar1:1e-08):1e-08,musPah1:1e-08):1e-08,rn6:1e-08):0.7192710017,merUng1:1e-08):0.09226327188,((criGri1:0.460675161,mesAur1:1e-08):1e-08,micOch1:1e-08):1e-08):1e-08,nanGal1:0.3994063991):1e-08,jacJac1:1e-08):0.08402565509,(casCan1:1e-08,dipOrd2:1e-08):2.944571024):0.05311731105,((hetGla2:1e-08,fukDam1:1e-08):1e-08,((chiLan1:0.01371069043,octDeg1:1e-08):0.1758938213,cavPor3:0.04090727407):1e-08):1e-08):0.06318699897,(speTri2:1e-08,marMar1:1e-08):0.09451175633):0.1001822223,(oryCun2:0.1631672708,ochPri3:2.959458016):0.7688158984):1e-08,tupChi1:0.08351305964):1e-08):1e-08,galVar1:0.05458426175):0.0802726265,((micMur3:0.03274178205,proCoq1:0.4074901397):0.005399933373,otoGar3:0.05322471465):1e-08):0.03057022959,tarSyr2:0.00257801993):0.07358328176,((calJac3:0.03079062515,aotNan1:0.008504834477):1e-08,(saiBol1:0.005793886621,cebCap1:0.006349212169):0.00291048321):0.1836953511):0.01164557343,(((((rheMac8:1e-08,macFas5:1e-08):1e-08,macNem1:1e-08):1e-08,(papAnu3:1e-08,(manLeu1:1e-08,cerAty1:1e-08):1e-08):1e-08):1e-08,chlSab2:1e-08):1e-08,((colAng1:1e-08,pilTep1:1e-08):1e-08,(nasLar1:1e-08,(rhiRox1:1e-08,rhiBie1:1e-08):1e-08):1e-08):1e-08):0.01406251384):1e-08,nomLeu3:1e-08):0.005072587395,ponAbe2:0.00499051409):1e-08,gorGor5:1e-08):0.00550548578,(panTro5:1e-08,panPan2:1e-08):1e-08,hg38:0.004773924878);
WDR34	(((((((((((((((phaCin1:0.05529890834,sarHar1:0.007422448745):1e-08,monDom5:0.03489946472):0.1744473402,ornAna2:0.3939363235):0.2477342708,((((loxAfr3:0.07014118437,triMan1:0.07513371308):0.007265438043,proCap2:0.1289055337):0.02342262207,(((chrAsi1:0.1348290494,echTel2:0.2103584708):0.01636586367,eleEdw1:0.2497248295):0.01750269832,oryAfe1:0.1167261752):0.01263650711):0.04521912244,(dasNov3:0.08084085576,choHof2:0.07734122849):0.03896944563):0.002457630332):0.03914768581,((((((((((((oviAri4:1e-08,oviCan1:0.05506284159):0.2137003357,capHir2:0.00326719401):0.004842554376,panHod1:0.027597679):0.01879819304,(((bisBis1:0.008697323994,bosMut1:0.005770998222):1e-08,(bosInd1:1e-08,bosTau8:0.00288377696):0.005746488647):0.005741661043,bubBub1:0.02345122437):0.01190765559):0.01907157007,(odoVir1:0.03010164289,cerEla1:0.006099671196):0.01985740271):0.07443824228,(((((turTru3:0.008874416163,orcOrc1:0.005933442598):0.002347856268,delLeu1:0.02635034034):0.003543629107,lipVex1:0.02189263077):0.005064788225,phyCat1:0.04855644358):0.01032184283,(balAcu1:0.01318567915,balMys1:0.006273012141):0.007473734066):0.04835187222):0.0164442861,susScr11:0.1578791668):0.004116660907,(((camFer2:0.004145366327,camBac1:0.06307189493):1e-08,camDro1:0.03730155459):0.01445857617,vicPac2:0.1125104029):0.08722661474):0.04065631966,(((equCab3:1e-08,equPrz1:1e-08):0.005376619181,equAsi1:0.006922287576):0.1237459526,cerSim1:0.04172728661):0.03184932502):0.005017490364,((((((myoBra1:0.01309230816,myoLuc2:0.0164939338):0.003427366015,myoDav1:0.01927316977):0.005677822273,eptFus1:0.05511369209):0.03733759937,minNat1:0.1873244137):0.0136527327,desRot1:0.1534110127):0.02106469514,(((pteAle1:0.002976309922,pteVam2:1e-08):0.002700992589,rouAeg1:0.02947139006):0.07323272099,(rhiSin1:0.06065184939,hipArm1:0.07079539677):0.02675857468):1e-08):0.01090704857):1e-08,((((((neoSch1:0.06142049224,odoRosDiv1:0.02154294628):0.03570263818,((musFur1:0.03302077821,enhLut1:0.005737470044):0.02687194192,ailFul1:0.04469185866):1e-08):0.007527756656,(ailMel1:0.02101357148,ursMar1:0.01419045324):0.03368228451):0.008047785291,(canFam3:0.003238548537,lycPic1:1e-08):0.05042583448):0.01069007003,((felCat8:0.01583368701,aciJub1:0.0224321261):0.00224341692,(panTig1:0.007051922011,panPar1:0.005821035695):0.01575895078):0.05504184906):0.02145309349,(manPen1:0.01882630719,manJav1:0.006620493598):0.1041888782):0.01033168768):0.008440652535,((eriEur2:0.1886410239,sorAra2:0.1349208049):0.02638256796,conCri1:0.2123632997):0.03846618613):0.007120699236):0.03374399059,((((((((((((mm10:0.02025397602,musCar1:0.01786178613):0.002748758628,musPah1:0.01158628379):0.02007347534,rn6:0.03679514343):0.02901998236,merUng1:0.07935340086):0.01056209894,((criGri1:0.06613606532,mesAur1:0.02440989877):0.05045290431,micOch1:0.08554290513):1e-08):0.06920275835,nanGal1:0.1200928858):0.003959091456,jacJac1:0.115397349):0.06570889813,(casCan1:0.1108752707,dipOrd2:0.1645636487):0.005683913228):0.006226580054,((hetGla2:0.08694014659,fukDam1:0.1164804172):0.04154114126,((chiLan1:0.09341648611,octDeg1:0.1142523754):0.02045965413,cavPor3:0.1461667115):0.05529149468):0.2300952763):1e-08,(speTri2:0.01630733437,marMar1:0.1293158377):0.1105044651):0.0225921907,(oryCun2:0.1113639796,ochPri3:0.1939965509):0.0774421613):0.009657352662,tupChi1:0.2085410977):0.004847747024):1e-08,galVar1:0.07610073746):0.01641853339,(micMur3:0.02640840268,proCoq1:0.01671319504):0.05394833934):0.03199512002,tarSyr2:0.3454364482):0.06757257105,((calJac3:0.0424282843,aotNan1:0.02069625403):1e-08,(saiBol1:0.02343230839,cebCap1:0.002140374413):0.01381061339):0.03835132522):0.02193563151,(((((rheMac8:0.005765231462,macFas5:1e-08):1e-08,macNem1:0.002851820443):0.01147059634,(papAnu3:0.008682905019,(manLeu1:0.02393020852,cerAty1:0.00866141486):1e-08):1e-08):0.002867660626,chlSab2:0.008706998206):0.0173807507,((colAng1:0.007885271083,pilTep1:0.01780357602):1e-08,(nasLar1:0.04542048589,(rhiRox1:0.00915109987,rhiBie1:1e-08):0.006193000284):0.0123818249):0.01502587272):0.01098962728):0.0103257045,nomLeu3:0.02421388987):0.006190622038,ponAbe2:0.02647338011):0.0189233836,gorGor5:0.008678496407):1e-08,(panTro5:0.00381497904,panPan2:0.003699239267):0.007690954951,hg38:0.01152674629);
WDR35	(((((((((((((((phaCin1:0.008998938279,sarHar1:0.01963280403):0.002467426951,monDom5:0.008316138382):0.01871290054,ornAna2:0.03173335496):0.007731147342,((((loxAfr3:0.01467226537,triMan1:0.006467165958):0.001398007947,proCap2:0.03604070679):0.001327000318,(((chrAsi1:0.01609047786,echTel2:0.02967782522):0.007368521673,eleEdw1:0.03390594405):1e-08,oryAfe1:0.01156465942):1e-08):0.001983571693,choHof2:0.01348456745):1e-08):0.001840830283,((((((((((((oviAri4:1e-08,oviCan1:1e-08):0.0008972381166,capHir2:0.0008976773782):0.0008924229028,panHod1:1e-08):0.005117660849,(((bisBis1:0.0008876195089,bosMut1:0.0008833921443):0.001643279873,bosInd1:1e-08):0.0001009726274,bubBub1:0.00269045045):0.006748880533):0.005303056097,(odoVir1:1e-08,cerEla1:0.003403368643):0.01070233622):0.02345472888,(((((turTru3:0.001772163404,orcOrc1:0.002666178559):0.0008773720081,delLeu1:0.005173848388):0.0008612321137,lipVex1:0.005159117343):0.0006911964304,phyCat1:0.00824476824):1e-08,(balAcu1:0.007811770888,balMys1:0.002879460583):1e-08):0.002852877303):0.002132612715,susScr11:0.01758353211):1e-08,((camBac1:0.002652081771,camDro1:0.006273980885):0.0008842362536,vicPac2:0.001353422788):0.007852584223):0.002786948486,(((equCab3:1e-08,equPrz1:1e-08):1e-08,equAsi1:0.001775026811):0.003678322153,cerSim1:0.01179562649):0.001641557543):1e-08,((((((myoBra1:0.0018847713,myoLuc2:1e-08):1e-08,myoDav1:0.005362911623):0.002170064395,eptFus1:0.006010823469):0.02213380686,minNat1:0.03040575626):0.006656153309,desRot1:0.01944254315):0.0204679889,(((pteAle1:0.0008817335285,pteVam2:0.0009788808524):0.004722909658,rouAeg1:0.005385464252):0.006737599827,(rhiSin1:0.01245579391,hipArm1:0.007998907936):0.009306015407):0.003237832795):0.000621524415):0.0008200227839,(((((neoSch1:0.003562981068,odoRosDiv1:0.002671929969):0.002621458453,((musFur1:0.00266501895,enhLut1:0.001768558432):0.001811328495,ailFul1:0.002617076369):1e-08):1e-08,(ailMel1:0.003444298691,ursMar1:0.004402275304):0.003488527222):1e-08,(canFam3:1e-08,lycPic1:1e-08):0.007240233789):0.001839250599,((felCat8:1e-08,aciJub1:1e-08):0.0008849640607,(panTig1:0.0008779367457,panPar1:1e-08):0.001756781249):0.009833936822):0.003376973524):1e-08,((eriEur2:0.05332826754,sorAra2:0.02896607943):0.007877400113,conCri1:0.03296194312):1e-08):0.001011108364):0.0009031175491,(((((((((((mm10:1e-08,musCar1:1e-08):0.00401481114,musPah1:0.005570343756):0.006451517058,rn6:0.0009585627755):0.004562230797,((criGri1:0.002732298071,mesAur1:0.006148452158):0.0008857093385,micOch1:0.005426637494):0.001872728901):0.004741973342,nanGal1:0.01338026343):0.01510516165,jacJac1:0.03551522279):0.009538600389,(casCan1:0.02408719128,dipOrd2:0.03136686214):0.004409949909):0.001322572652,((hetGla2:0.03286135614,fukDam1:0.01481990673):0.0007998046042,((chiLan1:0.006299427583,octDeg1:0.005499731774):0.004268154081,cavPor3:0.03794448391):0.0001745522223):0.01641235613):0.000348163924,(speTri2:0.004501185229,marMar1:0.002569883238):0.01519235508):0.001694119077,(oryCun2:0.004101409736,ochPri3:0.02187232062):0.01668471711):1e-08,tupChi1:0.0632436479):1e-08):1e-08,galVar1:0.02725492421):0.003099906861,((micMur3:0.004184299712,proCoq1:0.006837756764):0.006754602933,otoGar3:0.01705705038):0.01098774319):0.005723614601,tarSyr2:0.05544752597):0.01880048573,((calJac3:0.0250004943,aotNan1:0.01440949516):0.001015887427,(saiBol1:0.006382047696,cebCap1:0.004452300306):0.0100619379):0.009893077595):0.006528610296,(((((rheMac8:4.494513101,macFas5:1e-08):1e-08,macNem1:1e-08):1e-08,(papAnu3:4.518650909,(manLeu1:0.0008880489397,cerAty1:1e-08):0.001779075407):1e-08):1e-08,chlSab2:0.006284241107):1e-08,((colAng1:0.005020697224,pilTep1:1e-08):6.371288235,(nasLar1:0.01980218795,rhiRox1:0.01191533917):1e-08):0.005575821484):0.007394668403):0.003487602569,nomLeu3:0.01425675772):0.001109638124,ponAbe2:0.007616974885):1e-08,gorGor5:0.0008847418551):1e-08,(panTro5:0.0008824010841,panPan2:0.001778173087):0.002663750589,hg38:1e-08);
WDR36	(((((((((((((((phaCin1:0.1336843082,sarHar1:0.1585093598):0.06803525903,monDom5:0.2079563051):0.4409906665,ornAna2:1.247736154):0.5172229029,((((loxAfr3:0.1294362869,triMan1:0.1090539291):0.006192084659,proCap2:0.1945978107):0.05747143334,(((chrAsi1:0.1706688498,echTel2:0.3000357024):0.01117591895,eleEdw1:0.2392752522):0.01081781929,oryAfe1:0.2463620354):0.01168017681):0.07685339052,dasNov3:0.2331251643):1e-08):0.02441146944,((((((((((((oviAri4:0.007593143803,oviCan1:0.01113855035):0.007676169047,capHir2:0.004973854101):0.02214491173,panHod1:0.02795744672):0.02262403387,(((bisBis1:0.006879570376,bosMut1:0.00854077858):1e-08,bosTau8:0.01174386745):0.04540059804,bubBub1:0.05564098325):0.02270598198):0.03487219638,(odoVir1:0.0268226256,cerEla1:0.02437526381):0.03776916149):0.165230877,(((((turTru3:1e-08,orcOrc1:0.008075336931):0.007941797019,delLeu1:0.01317525217):0.006499229906,lipVex1:0.01582815268):0.01832186352,phyCat1:0.03262938372):0.005487514589,(balAcu1:0.02042955313,balMys1:0.01166824481):0.008259302828):0.02787565144):0.01487739385,susScr11:0.09730631874):1e-08,(((camFer2:0.007736920017,camBac1:0.002530298917):0.00253012251,camDro1:1e-08):0.01817213221,vicPac2:0.01533664863):0.08014191758):0.06740045444,(((equCab3:1e-08,equPrz1:0.002516149154):1e-08,equAsi1:0.005036283024):0.08518691991,cerSim1:0.08563901622):0.01998818801):1e-08,((((((myoBra1:0.0137851714,myoLuc2:0.01141417308):0.0564375917,myoDav1:0.03524070984):0.01491619624,eptFus1:0.06622290993):0.0336917467,minNat1:0.08937959067):0.03162428067,desRot1:0.1360736124):0.01629906814,(((pteAle1:0.005084866347,pteVam2:0.005110717918):0.01791168358,rouAeg1:0.06831854168):0.08134416426,(rhiSin1:0.06990736033,hipArm1:0.03550544579):0.06680743729):0.01320442988):0.01226634088):0.00475332462,(((((((lepWed1:0.002857087369,neoSch1:0.005620489204):0.01805564319,odoRosDiv1:0.05291864725):0.04563368156,((musFur1:0.03194359923,enhLut1:0.01894869382):0.05793024156,ailFul1:0.04008440456):0.006039381781):1e-08,(ailMel1:0.01932009049,ursMar1:0.02307299214):0.01629516957):1e-08,(canFam3:0.004881426925,lycPic1:1e-08):0.2663492082):0.01006919932,((felCat8:0.01252423218,aciJub1:0.01163456776):0.005091745291,(panTig1:0.005675696402,panPar1:1e-08):0.009520283772):0.1168370237):0.1276125627,manPen1:0.1962532244):1e-08):0.01183978966,((eriEur2:0.2456744164,sorAra2:0.5297270721):1e-08,conCri1:0.2904670042):0.05286189224):0.01011953959):0.01662814183,((((((((((((mm10:0.02278122509,musCar1:0.03214681518):0.03678688058,musPah1:0.03433854111):0.06432169771,rn6:0.1225091449):0.06807809409,merUng1:0.1189829107):0.03437162428,((criGri1:0.02917458307,mesAur1:0.2413029319):0.02404951196,micOch1:0.09664806279):0.04407729677):0.1750714217,nanGal1:0.1600024108):0.06768586092,jacJac1:0.2572087228):0.09721933863,(casCan1:0.2616282012,dipOrd2:0.2490940533):0.02413098618):0.03333480766,((hetGla2:0.05558312319,fukDam1:0.1038465271):0.03011291651,((chiLan1:0.09075801529,octDeg1:0.2198192323):0.0194723966,cavPor3:0.1456437918):0.02782622411):0.07446859765):0.0087660411,(speTri2:0.01827247237,marMar1:0.01611359532):0.2241066894):0.02900294603,(oryCun2:0.1135731364,ochPri3:0.2333181751):0.1293950365):0.01119071085,tupChi1:0.2199650221):1e-08):0.08758932314,galVar1:0.1163168856):0.005514806908,((micMur3:0.04663860025,proCoq1:0.03908690766):0.02008999935,otoGar3:0.1425801113):0.04356703337):0.02635732121,tarSyr2:0.1699987852):0.1105701493,((calJac3:0.03312494881,aotNan1:0.006881061161):1e-08,(saiBol1:0.040811474,cebCap1:0.02703057195):1e-08):0.04071655965):0.01706973546,(((((rheMac8:0.008302681114,macFas5:1e-08):1e-08,macNem1:0.002515555732):1e-08,(papAnu3:0.005058905255,(manLeu1:0.01026238013,cerAty1:0.005027576589):0.002525105046):1e-08):0.002696192002,chlSab2:0.002499075627):0.002699879426,((colAng1:0.008725400642,pilTep1:0.01926595599):0.004687740428,(nasLar1:0.005086734639,rhiBie1:0.01014101895):0.002391533795):0.005065760989):0.01548788042):0.007429901941,nomLeu3:0.02053671701):1e-08,ponAbe2:0.01276629308):0.00253087783,gorGor5:0.005076186734):0.002545739385,(panTro5:1e-08,panPan2:1e-08):0.005082510524,hg38:0.0076252267);
WDR37	(((((((((((((((phaCin1:0.02046140278,sarHar1:0.0198278839):1e-08,monDom5:0.01269433537):0.03398635058,ornAna2:0.09215727776):0.06859120535,(((loxAfr3:0.02068487764,triMan1:1e-08):0.01968177009,(((chrAsi1:0.009356419474,echTel2:0.03862393263):0.008907910711,eleEdw1:0.02019960596):1e-08,oryAfe1:0.01940347881):1e-08):0.01930727941,dasNov3:0.1659482374):1e-08):0.05698805668,((((((((((((oviAri4:1e-08,oviCan1:1e-08):0.009343277553,capHir2:0.009126887249):1e-08,panHod1:0.009181938106):1e-08,(((bisBis1:1e-08,bosMut1:1e-08):1e-08,(bosInd1:1e-08,bosTau8:1e-08):1e-08):1e-08,bubBub1:1e-08):0.009131148993):1e-08,(odoVir1:0.009294915506,cerEla1:0.00929311849):1e-08):0.02842780342,(((((turTru3:1e-08,orcOrc1:1e-08):1e-08,delLeu1:1e-08):1e-08,lipVex1:1e-08):1e-08,phyCat1:1e-08):1e-08,(balAcu1:1e-08,balMys1:1e-08):1e-08):0.009117453438):0.02276690248,susScr11:0.1210469338):1e-08,(((camFer2:1e-08,camBac1:0.01872815813):1e-08,camDro1:1e-08):1e-08,vicPac2:0.009542128796):0.0368870762):0.07808386804,(((equCab3:1e-08,equPrz1:1e-08):1e-08,equAsi1:1e-08):0.009084541378,cerSim1:0.01862699061):1e-08):1e-08,((((((myoBra1:1e-08,myoLuc2:1e-08):1e-08,myoDav1:1e-08):1e-08,eptFus1:0.01861447305):0.009271153388,minNat1:0.01871034379):1e-08,desRot1:0.08682619297):0.01825664813,(((pteAle1:1e-08,pteVam2:1e-08):0.04631222811,rouAeg1:0.01021955075):0.06855103325,(rhiSin1:0.01655155591,hipArm1:0.0498558418):0.08421573205):1e-08):1e-08):1e-08,(((((((lepWed1:1e-08,neoSch1:0.008954754122):0.009021287388,odoRosDiv1:1e-08):1e-08,((musFur1:0.0411553778,enhLut1:0.009340027317):0.2163942038,ailFul1:0.1755879323):1e-08):1e-08,(ailMel1:1e-08,ursMar1:1e-08):0.2121085699):1e-08,(canFam3:1e-08,lycPic1:1e-08):0.0277352926):0.01682197487,((felCat8:1e-08,aciJub1:1e-08):1e-08,(panTig1:0.2005603324,panPar1:1e-08):1e-08):1e-08):0.01798844152,manPen1:0.03724673862):1e-08):0.01018901612,((eriEur2:0.04556808406,sorAra2:0.06801735677):1e-08,conCri1:0.835184104):1e-08):0.006771626291):0.05842407263,(((((((((((mm10:0.009387818793,musCar1:1e-08):1e-08,musPah1:0.009579271137):1e-08,rn6:0.07432595145):0.009553153677,((criGri1:1e-08,mesAur1:0.0289632937):1e-08,micOch1:0.03454461003):1e-08):1e-08,nanGal1:0.03912125723):0.01439980171,jacJac1:0.0187892291):0.06350849236,(casCan1:0.03718032324,dipOrd2:0.04581975387):1e-08):0.009508875647,((hetGla2:1e-08,fukDam1:0.01892505389):1e-08,((chiLan1:0.008125102769,octDeg1:1e-08):0.007995875898,cavPor3:1e-08):1e-08):0.01207038831):1e-08,(speTri2:0.009358883121,marMar1:1e-08):0.009354775809):1e-08,(oryCun2:1e-08,ochPri3:0.01330383348):0.02897686886):1e-08,tupChi1:0.05883727404):0.01206107605):1e-08,galVar1:0.03424018356):0.02083310322,((micMur3:0.009547366131,proCoq1:1e-08):0.01827822716,otoGar3:0.07383723165):0.04121056501):0.01035540073,tarSyr2:0.08843119779):0.1522124597,((calJac3:1e-08,aotNan1:0.01033541525):1e-08,(saiBol1:1e-08,cebCap1:1e-08):1e-08):0.009527833086):1e-08,(((((rheMac8:1e-08,macFas5:1e-08):1e-08,macNem1:0.006016947129):1e-08,(papAnu3:1e-08,(manLeu1:0.0121270574,cerAty1:0.225006471):1e-08):1e-08):1e-08,chlSab2:1e-08):1e-08,((colAng1:0.00601615804,pilTep1:0.006049494602):0.006066968583,(nasLar1:1e-08,(rhiRox1:1e-08,rhiBie1:1e-08):1e-08):0.006026791685):1e-08):1e-08):0.01219857786,nomLeu3:0.01215728406):0.004968464616,ponAbe2:1e-08):0.001152601296,gorGor5:1e-08):1e-08,(panTro5:1e-08,panPan2:1e-08):1e-08,hg38:1e-08);
WDR38	((((((((((((((phaCin1:0.07931129336,sarHar1:0.1057521878):0.09108992599,monDom5:0.1669908812):0.8052582376,((((loxAfr3:0.06429712806,triMan1:0.01806776199):1e-08,proCap2:0.1283318332):0.03586448709,(((chrAsi1:0.1592294104,echTel2:0.2522752284):0.003744060141,eleEdw1:0.3264863752):1e-08,oryAfe1:0.1216560485):0.009641047966):0.05219312944,(dasNov3:0.1217881872,choHof2:0.1407516424):0.08489317474):0.01228230333):0.06153974717,((((((((((((oviAri4:1e-08,oviCan1:0.006205083457):0.01087802308,capHir2:0.005434022103):1e-08,panHod1:0.01631346377):0.005478701645,(((bisBis1:1e-08,bosMut1:0.0054638755):1e-08,(bosInd1:1e-08,bosTau8:1e-08):0.01095601621):1e-08,bubBub1:0.005463888906):1e-08):0.01625864268,(odoVir1:0.02268452771,cerEla1:1e-08):0.01126839739):0.1092931079,(((((turTru3:0.006899159178,orcOrc1:0.03406706223):0.006880398701,delLeu1:0.05169849857):0.023041343,lipVex1:0.09477855266):0.01351973141,phyCat1:0.1158413616):0.008465472707,(balAcu1:0.0702166475,balMys1:0.006907175803):0.06006053988):0.1227056385):0.005498038687,susScr11:0.1140078745):1e-08,(((camFer2:1e-08,camBac1:1e-08):1e-08,camDro1:0.004600478469):0.01468842546,vicPac2:0.007540425353):0.04687598508):0.06329122115,(((equCab3:1e-08,equPrz1:1e-08):1e-08,equAsi1:0.008819370228):0.08837116175,cerSim1:0.073434148):0.06504005637):0.006060006595,((((((myoBra1:0.0201094303,myoLuc2:0.002391364699):0.01332392023,myoDav1:0.03196374927):0.07046664412,eptFus1:0.005111079162):0.1104121108,minNat1:0.07379723593):0.03837051755,desRot1:0.0818274933):0.04938542854,(((pteAle1:0.004411964232,pteVam2:0.01323043621):0.01355579937,rouAeg1:0.02247315341):0.09417287311,(rhiSin1:0.09191087636,hipArm1:0.06975121135):0.03426961721):1e-08):0.04676973623):0.01045351075,(((((((lepWed1:0.008776274468,neoSch1:0.01845679304):0.003073206944,odoRosDiv1:0.2221361812):0.0294077778,((musFur1:0.03309972286,enhLut1:0.02188306709):0.03300881372,ailFul1:0.03811636263):0.01766213847):0.01951061026,(ailMel1:0.009071559107,ursMar1:0.004052580723):0.0368780928):0.004869388018,(canFam3:0.01821274261,lycPic1:0.01055767903):0.1511825037):0.01805383527,((felCat8:1e-08,aciJub1:0.03102282587):0.01771122946,(panTig1:0.004341091549,panPar1:1e-08):0.004583549961):0.06707717835):0.04867311118,(manPen1:0.05963283996,manJav1:0.0480907484):0.3229238425):0.02349200001):1e-08,((eriEur2:0.271152526,sorAra2:0.323378022):1e-08,conCri1:0.8910480463):0.0175075241):0.07878529494):0.008120718846,((((((((((((mm10:1e-08,musCar1:0.02578589747):0.002693562133,musPah1:0.01283174085):0.09702264606,rn6:0.08671050678):0.1408705656,merUng1:0.1882223898):1e-08,((criGri1:0.06260559658,mesAur1:0.07733888561):0.01289612124,micOch1:0.2146253564):0.04266500186):0.09553394539,nanGal1:0.3797941488):0.06770562158,jacJac1:0.2230949853):0.03724344511,(casCan1:0.2251535941,dipOrd2:0.3051037146):0.04848969473):0.04766510311,((hetGla2:1.504379617,fukDam1:2.334888854):0.7521386874,((chiLan1:1.092723319,octDeg1:1.667022912):0.2791675939,cavPor3:3.279338887):1e-08):0.6145795336):1e-08,(speTri2:1e-08,marMar1:0.02255486061):0.2964771993):0.04223217809,(oryCun2:0.135408309,ochPri3:0.3132014837):0.09273599357):1e-08,tupChi1:0.1779973637):0.03339497475):0.01355348644,galVar1:0.2318431999):0.0540680563,((micMur3:0.09228172711,proCoq1:0.08165208207):0.05704776111,otoGar3:0.1622199316):0.02280985868):1e-08,tarSyr2:0.1033520192):0.09512739415,((calJac3:0.07305765546,aotNan1:0.05561199416):1e-08,(saiBol1:0.01287506876,cebCap1:0.03085548934):1e-08):0.04999001818):0.04176701745,(((((rheMac8:0.004300566599,macFas5:1e-08):1e-08,macNem1:0.004305667613):1e-08,(papAnu3:0.004307326229,(manLeu1:0.01297930077,cerAty1:1e-08):1e-08):0.004300121282):0.004310639975,chlSab2:0.004317680774):0.006149811292,((colAng1:0.009017202248,pilTep1:0.03240766202):0.005396579367,(nasLar1:0.004414434707,(rhiRox1:0.008637016171,rhiBie1:1e-08):1e-08):0.004763540444):0.007940616261):0.005387954241):0.009836405313,nomLeu3:0.0278967618):1e-08,ponAbe2:0.01164218714):0.01109793418,gorGor5:0.05258952313):1e-08,(panTro5:1e-08,panPan2:1e-08):1e-08,hg38:0.01763238166);
WDR3	((((((((((((((phaCin1:0.7871767346,sarHar1:1e-08):0.6548160991,monDom5:1e-08):1e-08,ornAna2:10):1e-08,((((loxAfr3:0.2193771851,triMan1:0.1749498947):1e-08,proCap2:0.3737751436):0.07319355177,(((chrAsi1:0.3123355917,echTel2:6.137896713):1e-08,eleEdw1:1.361437587):1e-08,oryAfe1:1.720946431):1e-08):1e-08,(dasNov3:1.747395489,choHof2:0.2875499761):1e-08):1e-08):1e-08,((((((((((((oviAri4:1e-08,oviCan1:1e-08):1e-08,capHir2:1e-08):0.1643985843,panHod1:1e-08):1e-08,(((bisBis1:1e-08,bosMut1:1e-08):1e-08,(bosInd1:1e-08,bosTau8:1e-08):1e-08):1e-08,bubBub1:0.2543080924):1e-08):1e-08,(odoVir1:1e-08,cerEla1:1e-08):0.07100066394):1.246382795,(((((turTru3:1e-08,orcOrc1:1e-08):1e-08,delLeu1:0.05470931406):1e-08,lipVex1:0.1349855334):1e-08,phyCat1:0.02846780853):1e-08,(balAcu1:0.05954331726,balMys1:0.05780344456):1e-08):0.1960385067):1e-08,susScr11:0.4791183663):1e-08,(((camFer2:1e-08,camBac1:1e-08):1e-08,camDro1:1e-08):1e-08,vicPac2:1e-08):0.3790203904):1e-08,(((equCab3:1e-08,equPrz1:1e-08):1e-08,equAsi1:0.02488477689):0.7300799463,cerSim1:0.06119406995):1e-08):0.3576399691,((((((myoBra1:1e-08,myoLuc2:0.06888964072):1e-08,myoDav1:0.1138323218):1e-08,eptFus1:1e-08):0.1386960608,minNat1:0.06153427039):1e-08,desRot1:0.7733610799):1e-08,(((pteAle1:1e-08,pteVam2:1e-08):2.007384244,rouAeg1:0.3630241353):1e-08,(rhiSin1:0.3197493711,hipArm1:0.05679310094):1e-08):1e-08):1e-08):0.018193642,(((((((lepWed1:0.04919339578,neoSch1:1e-08):1e-08,odoRosDiv1:1e-08):1e-08,((musFur1:0.4278805019,enhLut1:0.0512205153):1e-08,ailFul1:0.04967638861):1e-08):1e-08,(ailMel1:1e-08,ursMar1:0.06430662818):0.2218230734):1e-08,(canFam3:1e-08,lycPic1:1e-08):0.05048837905):1e-08,((felCat8:0.05698544289,aciJub1:0.05269783603):1e-08,(panTig1:1e-08,panPar1:1e-08):1e-08):0.2366144458):0.2651199226,(manPen1:0.09987689026,manJav1:1e-08):2.927019258):1e-08):0.05090879838,((eriEur2:1e-08,sorAra2:1e-08):4.648094664,conCri1:1.71930782):1e-08):1e-08):1e-08,((((((((((((mm10:6.212314667,musCar1:1e-08):1e-08,musPah1:0.09389288743):3.763179295,rn6:1e-08):0.2514485986,merUng1:1e-08):1e-08,((criGri1:1e-08,mesAur1:1e-08):1e-08,micOch1:0.3470133282):0.2499502681):0.2470208212,nanGal1:0.129727982):0.06037249199,jacJac1:1.61409582):0.03619804967,(casCan1:0.3310686079,dipOrd2:0.3654036468):1e-08):1e-08,((hetGla2:0.1040549153,fukDam1:0.0741934917):0.2058403691,((chiLan1:0.06788570635,octDeg1:3.906902942):1e-08,cavPor3:0.1624575383):0.3048279631):1.26857633):1e-08,(speTri2:1e-08,marMar1:1e-08):0.08938907151):1e-08,(oryCun2:0.6974865095,ochPri3:1.836457962):1e-08):0.2097941933,tupChi1:1.315124064):0.003800670284):0.2506499539,((micMur3:0.1868210416,proCoq1:0.05711868124):1e-08,otoGar3:0.1265166635):1e-08):1e-08,tarSyr2:0.2382898794):0.1121267997,((calJac3:1e-08,aotNan1:0.04814475618):1e-08,(saiBol1:1e-08,cebCap1:1e-08):0.04651465827):0.04647909141):0.04853333093,(((((rheMac8:1e-08,macFas5:1e-08):1e-08,macNem1:1e-08):1e-08,(papAnu3:1e-08,(manLeu1:0.04614783279,cerAty1:1e-08):1e-08):1e-08):1e-08,chlSab2:0.09702944908):1e-08,((colAng1:1e-08,pilTep1:1e-08):0.0458107774,(nasLar1:1e-08,(rhiRox1:1e-08,rhiBie1:1e-08):1e-08):0.04653192622):1e-08):1e-08):1e-08,nomLeu3:1e-08):0.03730616923,ponAbe2:1e-08):0.00918883963,gorGor5:0.04730006004):1e-08,(panTro5:1e-08,panPan2:1e-08):1e-08,hg38:0.04729858209);
WDR41	((((((((((((((phaCin1:1e-08,sarHar1:0.05725449725):1e-08,monDom5:0.1016765638):1e-08,ornAna2:1e-08):0.05161608353,((((loxAfr3:0.1732810812,triMan1:1e-08):1e-08,proCap2:1e-08):1e-08,(((chrAsi1:0.1008565239,echTel2:0.04978588415):1e-08,eleEdw1:0.1805904631):1e-08,oryAfe1:0.1123332162):1e-08):0.05674741911,(dasNov3:0.08517887371,choHof2:0.07626233371):0.1652270779):1e-08):1e-08,((((((((((((oviAri4:1e-08,oviCan1:0.04718820318):1e-08,capHir2:0.1053878855):0.04665219325,panHod1:1e-08):1e-08,(((bisBis1:1e-08,bosMut1:1e-08):1e-08,(bosInd1:1e-08,bosTau8:1e-08):1e-08):0.04624542295,bubBub1:1e-08):1e-08):0.05511831827,(odoVir1:1e-08,cerEla1:1e-08):1e-08):0.1049049349,(((((turTru3:1e-08,orcOrc1:1e-08):1e-08,delLeu1:1e-08):1e-08,lipVex1:0.05016836232):1e-08,phyCat1:1e-08):0.05023580187,(balAcu1:1e-08,balMys1:1e-08):1e-08):1e-08):1e-08,susScr11:0.04972965364):1e-08,(((camFer2:1e-08,camBac1:1e-08):1e-08,camDro1:1e-08):1e-08,vicPac2:1e-08):1e-08):1e-08,(((equCab3:1e-08,equPrz1:0.1792098334):1e-08,equAsi1:1e-08):0.1647477218,cerSim1:0.05035091102):1e-08):1e-08,((((((myoBra1:1e-08,myoLuc2:1e-08):0.04960513531,myoDav1:1e-08):0.0491806643,eptFus1:1e-08):1e-08,minNat1:0.07733204869):1e-08,desRot1:0.1306357355):0.1043692047,(((pteAle1:1e-08,pteVam2:1e-08):1e-08,rouAeg1:1e-08):1e-08,(rhiSin1:1e-08,hipArm1:0.05162249034):1e-08):1e-08):1e-08):1e-08,(((((((lepWed1:1e-08,neoSch1:1e-08):1e-08,odoRosDiv1:1e-08):1e-08,((musFur1:1e-08,enhLut1:1e-08):0.05216865332,ailFul1:1e-08):1e-08):1e-08,(ailMel1:1e-08,ursMar1:0.05176711317):1e-08):1e-08,(canFam3:1e-08,lycPic1:1e-08):1e-08):1e-08,((felCat8:1e-08,aciJub1:1e-08):1e-08,(panTig1:1e-08,panPar1:1e-08):1e-08):1e-08):0.050449817,(manPen1:1e-08,manJav1:1e-08):1e-08):1e-08):1e-08,((eriEur2:0.3643930506,sorAra2:1e-08):1e-08,conCri1:1e-08):1e-08):1e-08):1e-08,((((((((((((mm10:1e-08,musCar1:0.1109073329):0.0546069226,musPah1:0.05281783764):0.1077919785,rn6:0.05835031477):0.05482004899,merUng1:0.1130646428):1e-08,((criGri1:1e-08,mesAur1:0.04614905601):1e-08,micOch1:0.09684281692):0.05348026897):0.1551520943,nanGal1:0.04833214104):1e-08,jacJac1:0.09901307276):0.04978646309,(casCan1:0.0496607795,dipOrd2:0.181606382):1e-08):0.05006339653,((hetGla2:1e-08,fukDam1:1e-08):0.05600573427,((chiLan1:0.05051104455,octDeg1:1e-08):1e-08,cavPor3:0.2298491143):1e-08):0.1037490464):1e-08,(speTri2:1e-08,marMar1:1e-08):1e-08):1e-08,(oryCun2:0.1100976062,ochPri3:0.3842778385):0.08041841876):1e-08,tupChi1:1e-08):1e-08):1e-08,galVar1:0.155421754):1e-08,((micMur3:1e-08,proCoq1:1e-08):1e-08,otoGar3:1e-08):1e-08):1e-08,tarSyr2:0.1307302871):1e-08,((calJac3:0.05095428158,aotNan1:1e-08):1e-08,(saiBol1:1e-08,cebCap1:1e-08):0.05586447418):1e-08):1e-08,(((((rheMac8:1e-08,macFas5:1e-08):1e-08,macNem1:1e-08):1e-08,(papAnu3:1e-08,(manLeu1:1e-08,cerAty1:1e-08):1e-08):1e-08):1e-08,chlSab2:1e-08):1e-08,((colAng1:1e-08,pilTep1:0.05104364963):1e-08,(rhiRox1:0.06186726991,rhiBie1:1e-08):1e-08):1e-08):1e-08):1e-08,nomLeu3:1e-08):1e-08,gorGor5:0.4253249058):0.01233608689,(panTro5:0.08330921549,panPan2:1e-08):1e-08,hg38:1e-08);
WDR43	(((((((((((((((phaCin1:0.03443697201,sarHar1:0.03455521563):1e-08,monDom5:0.01887228592):0.1449845674,ornAna2:0.3002347685):0.164019959,((((loxAfr3:0.02724925754,triMan1:0.02014807627):1e-08,proCap2:0.03778137857):0.01878484728,(((chrAsi1:0.04386160889,echTel2:0.07600199594):0.004874268324,eleEdw1:0.08055150307):0.009281876156,oryAfe1:0.03695142592):0.007088081531):0.02651850806,(dasNov3:0.03627643106,choHof2:0.07273082572):0.03112266993):0.006934394348):0.002456519264,((((((((((((oviAri4:0.01263575191,oviCan1:1e-08):1e-08,capHir2:1e-08):1e-08,panHod1:0.001766899604):0.005505141736,(((bisBis1:0.001764404373,bosMut1:1e-08):1e-08,(bosInd1:1e-08,bosTau8:0.001779551189):1e-08):0.007105260024,bubBub1:1e-08):0.008904025269):0.001620909496,(odoVir1:0.005295797074,cerEla1:0.00354483428):0.003867556263):0.02867734634,((((turTru3:0.00359548574,orcOrc1:1e-08):0.001742786963,delLeu1:0.009128238979):1e-08,lipVex1:0.00729071482):0.01280781201,(balAcu1:0.01285825977,balMys1:0.009279155359):0.005708104013):0.01317877884):0.0007535129577,susScr11:0.04874743958):0.001888629817,(((camFer2:1e-08,camBac1:1e-08):0.001771751829,camDro1:1e-08):1e-08,vicPac2:0.008323297625):0.02928299073):0.003958193937,(((equCab3:1e-08,equPrz1:1e-08):1e-08,equAsi1:1e-08):0.007427714251,cerSim1:0.01937230088):0.02384425145):0.003078560536,((((((myoBra1:0.001800452876,myoLuc2:0.00379620925):0.003536030271,myoDav1:0.06797252057):1e-08,eptFus1:0.01074153991):0.02269941462,minNat1:0.07420223694):0.032701519,desRot1:0.06559456499):0.005267998664,(((pteAle1:1e-08,pteVam2:0.001865236751):0.005521027218,rouAeg1:0.01257545043):0.02460834142,(rhiSin1:0.02591906772,hipArm1:0.01481197151):0.01400348194):0.00417880172):0.007544371847):1e-08,((((((neoSch1:0.005316872422,odoRosDiv1:0.008964018886):1e-08,((musFur1:0.007319239528,enhLut1:0.0015889169):0.01099325977,ailFul1:0.007218861467):0.007096520452):0.002899822406,(ailMel1:0.008330055993,ursMar1:0.009582341652):1e-08):0.004140068685,(canFam3:0.004186983255,lycPic1:1e-08):0.01280647147):0.002213779283,((felCat8:1e-08,aciJub1:0.003550689282):1e-08,(panTig1:1e-08,panPar1:1e-08):1e-08):0.02760360569):0.01357900429,manJav1:0.06270115631):0.005744982635):0.001621382719,((eriEur2:0.09791438123,sorAra2:0.07293703045):0.02438807961,conCri1:0.03210775964):0.008525739491):0.01041063932):0.01720416023,((((((((((((mm10:0.01354978547,musCar1:0.01570479162):0.01891028571,musPah1:0.02532553105):0.02345555575,rn6:0.05998099245):0.02354542867,merUng1:0.03224401842):0.007580828515,((criGri1:0.0979046266,mesAur1:0.01106524242):0.01158816379,micOch1:0.04287250042):0.008910726114):0.02850463608,nanGal1:0.04102670216):0.02000912251,jacJac1:0.2099670069):0.019635075,(casCan1:0.05189143306,dipOrd2:0.08238712701):0.01440125061):0.01283697801,((hetGla2:0.0296836981,fukDam1:0.02899767849):0.009086839504,((chiLan1:0.02427649292,octDeg1:0.03145859637):1e-08,cavPor3:0.05623352472):0.001376862816):0.02947736543):1e-08,(speTri2:1e-08,marMar1:0.003599650625):0.03328028927):0.02750364214,(oryCun2:0.03632962437,ochPri3:0.05462434655):0.04658799815):1e-08,tupChi1:0.04706415281):1e-08):1e-08,galVar1:0.04153430792):0.005420409131,((micMur3:0.02215544034,proCoq1:0.01679814155):0.02223293276,otoGar3:0.03528189734):0.0152567352):0.008315890559,tarSyr2:0.1713868484):0.01359341054,((calJac3:0.007207186495,aotNan1:0.007168296454):1e-08,(saiBol1:0.01450864757,cebCap1:0.01268542209):0.001739692955):0.01209820408):0.004311574016,(((((rheMac8:1e-08,macFas5:1e-08):1e-08,macNem1:0.001794661382):1e-08,(papAnu3:1e-08,(manLeu1:1e-08,cerAty1:0.001794651457):1e-08):1e-08):0.001798663344,chlSab2:0.003608013157):0.001813290137,((colAng1:0.010858745,pilTep1:0.001799477516):0.001767438184,(nasLar1:0.002910460701,(rhiRox1:1e-08,rhiBie1:1e-08):1e-08):1e-08):0.005368232399):0.005929142937):0.003411140782,nomLeu3:0.003557594848):0.001779496914,ponAbe2:1e-08):0.003569550492,gorGor5:0.007180416187):1e-08,(panTro5:1e-08,panPan2:1e-08):0.003577104288,hg38:1e-08);
WDR44	((((((((((((((phaCin1:0.04070416496,sarHar1:0.09311587881):0.008859194967,monDom5:0.06557007368):0.2304797903,(((loxAfr3:0.0327005164,triMan1:0.02466545827):1e-08,proCap2:0.03726979258):0.01145387853,(((chrAsi1:0.05437605818,echTel2:0.07453505345):0.01251613022,eleEdw1:0.09029554145):0.001501206643,oryAfe1:0.02797674846):0.0002303096625):0.01804552352):0.00751072667,((((((((((((oviAri4:0.002301248593,oviCan1:1e-08):1e-08,capHir2:1e-08):0.00115021767,panHod1:1e-08):0.004721292992,((bisBis1:0.003122848684,bosMut1:0.001150755127):1e-08,bosTau8:0.001153543878):0.003422276207):1e-08,(odoVir1:0.009475608544,cerEla1:1e-08):1e-08):0.02668007826,(((((turTru3:1e-08,orcOrc1:0.00117453608):0.001176606294,delLeu1:0.001172249153):0.0008559677257,lipVex1:0.004512455969):0.001708315741,phyCat1:0.009558257271):1e-08,(balAcu1:0.004652995249,balMys1:1e-08):1e-08):0.009334810985):0.002615980309,susScr11:0.01760303326):0.002357334306,((camBac1:0.002356389536,camDro1:1e-08):0.00123664314,vicPac2:0.001430600084):0.02259799438):0.00637351733,(((equCab3:1e-08,equPrz1:1e-08):1e-08,equAsi1:0.001185488735):0.008430876035,cerSim1:0.008556732979):0.01073095607):0.001106820106,(((((myoBra1:0.003668525912,myoLuc2:0.002410911699):0.006314951835,eptFus1:0.01203980198):0.0171318107,minNat1:0.01190512751):0.005677866996,desRot1:0.02966172266):0.006673001585,(((pteAle1:0.001200095623,pteVam2:1e-08):0.002198031933,rouAeg1:0.0176820385):0.01847604815,(rhiSin1:0.01517187727,hipArm1:0.01799568466):0.01432336435):0.0007651235314):0.01232867649):0.001119464069,((((((lepWed1:1e-08,neoSch1:1e-08):0.004690704462,((musFur1:0.008776437264,enhLut1:0.0103422853):0.02067776282,ailFul1:0.01655995907):1e-08):1e-08,(ailMel1:0.003516980856,ursMar1:0.007095239475):0.007099477846):0.002313841026,(canFam3:1e-08,lycPic1:0.001191234853):0.01193057845):0.004234653332,((felCat8:0.003760669184,aciJub1:0.006202094181):1e-08,(panTig1:0.003567828853,panPar1:0.001176999519):0.001858501579):0.01450509619):0.01257402697,manJav1:0.03845310085):0.00122055692):0.002709621818,((eriEur2:0.05340310067,sorAra2:0.07479815122):0.01057008125,conCri1:0.05890911409):0.005054257993):0.00618533698):0.006651377129,(((((((((((mm10:0.008730405585,musCar1:0.005991282589):0.004951702502,musPah1:0.008697864028):0.01161466284,rn6:0.02623836268):0.01329520721,(criGri1:0.0567937344,micOch1:0.04606713423):0.007294380548):0.02208438443,nanGal1:0.04247569907):0.01231403492,jacJac1:0.07097315033):0.009733948886,(casCan1:0.04079225628,dipOrd2:0.05726110943):0.006458400116):0.004862155518,((hetGla2:0.01354289946,fukDam1:0.0375473368):0.01294317828,((chiLan1:0.03096538218,octDeg1:0.03276956221):0.001224619486,cavPor3:0.04887626919):0.006903164654):0.01173268488):1e-08,(speTri2:0.003954201159,marMar1:0.004339863719):0.03022699435):0.005828214421,(oryCun2:0.02121770497,ochPri3:0.06159148533):0.02732073039):0.005542308317,tupChi1:0.04309410486):0.001149514204):1e-08,galVar1:0.04202978781):0.007804394333,((micMur3:0.01054227608,proCoq1:0.01437555968):0.006280544685,otoGar3:0.03934099416):0.009187727083):0.001227939776,tarSyr2:0.03360505822):0.0118444817,((calJac3:0.006075354016,aotNan1:0.00717542781):1e-08,(saiBol1:0.003597337065,cebCap1:0.003582079025):1e-08):0.01149847322):0.00839518233,(((((rheMac8:0.001180021786,macFas5:0.001177762096):1e-08,macNem1:1e-08):0.001178194163,(papAnu3:0.004731163539,(manLeu1:0.003541978008,cerAty1:0.001177974257):1e-08):1e-08):1e-08,chlSab2:0.001176098171):1e-08,((colAng1:0.001180255952,pilTep1:0.002364911788):1e-08,(nasLar1:0.002456891382,rhiRox1:0.001175390506):1e-08):1e-08):0.01468078555):1e-08,nomLeu3:0.004729714572):0.001186518179,ponAbe2:0.006379952138):0.002384548978,gorGor5:0.003561148791):1e-08,(panTro5:1e-08,panPan2:1e-08):1e-08,hg38:1e-08);
WDR45B	(((((((((((((((phaCin1:0.007348279065,sarHar1:0.003664960062):1e-08,monDom5:1e-08):0.006724853617,ornAna2:0.005098437869):0.01361119104,((((loxAfr3:0.00559809326,triMan1:0.005249696916):1e-08,proCap2:0.0214158879):1e-08,(((chrAsi1:1e-08,echTel2:0.0060860581):1e-08,eleEdw1:0.01905396867):1e-08,oryAfe1:0.01132935268):0.0037165372):1e-08,(dasNov3:0.007597054443,choHof2:0.007492864362):0.01933665128):1e-08):1e-08,((((((((((((oviAri4:1e-08,oviCan1:1e-08):1e-08,capHir2:1e-08):1e-08,panHod1:1e-08):1e-08,(((bisBis1:1e-08,bosMut1:1e-08):1e-08,(bosInd1:1e-08,bosTau8:0.003033472567):0.0007043936179):1e-08,bubBub1:1e-08):1e-08):1e-08,(odoVir1:1e-08,cerEla1:0.003763358059):1e-08):1e-08,(((((turTru3:1e-08,orcOrc1:1e-08):1e-08,delLeu1:1e-08):1e-08,lipVex1:1e-08):1e-08,phyCat1:0.003732375143):1e-08,(balAcu1:1e-08,balMys1:1e-08):1e-08):1e-08):1e-08,susScr11:0.007500783417):0.003735559406,(((camFer2:1e-08,camBac1:1e-08):1e-08,camDro1:1e-08):1e-08,vicPac2:0.005372850732):1e-08):0.007480017951,(((equCab3:1e-08,equPrz1:1e-08):1e-08,equAsi1:1e-08):1e-08,cerSim1:0.01518492546):1e-08):1e-08,((((((myoBra1:1e-08,myoLuc2:0.06591401248):1e-08,myoDav1:1e-08):1e-08,eptFus1:0.003723816956):1e-08,minNat1:0.005242876423):1e-08,desRot1:0.01068313388):1e-08,(((pteAle1:1e-08,pteVam2:1e-08):1e-08,rouAeg1:1e-08):0.007551428334,(rhiSin1:1e-08,hipArm1:0.003198505093):0.0005218224521):1e-08):1e-08):1e-08,(((((((lepWed1:0.003820322973,neoSch1:1e-08):1e-08,odoRosDiv1:1e-08):1e-08,((musFur1:1e-08,enhLut1:0.0457832808):0.07423355632,ailFul1:0.01637655921):1e-08):1e-08,(ailMel1:0.000394517944,ursMar1:1e-08):1e-08):1e-08,(canFam3:1e-08,lycPic1:1e-08):1e-08):0.01299242989,((felCat8:1e-08,aciJub1:1e-08):1e-08,(panTig1:1e-08,panPar1:1e-08):1e-08):1e-08):0.1001296401,(manPen1:1e-08,manJav1:0.01070211197):0.01054260993):1e-08):1e-08,((eriEur2:0.01240129385,sorAra2:1e-08):1e-08,conCri1:0.08489760157):1e-08):1e-08):1e-08,((((((((((((mm10:1e-08,musCar1:1e-08):1e-08,musPah1:1e-08):1e-08,rn6:1e-08):1e-08,merUng1:1e-08):1e-08,((criGri1:0.05292363317,mesAur1:1e-08):1e-08,micOch1:0.00753014719):1e-08):1e-08,nanGal1:0.007503638476):1e-08,jacJac1:1e-08):1e-08,(casCan1:0.003815030394,dipOrd2:0.01620292083):0.003711629399):0.01130856211,((hetGla2:0.015267775,fukDam1:1e-08):1e-08,((chiLan1:1e-08,octDeg1:0.003737876861):0.003733531327,cavPor3:1e-08):1e-08):1e-08):1e-08,(speTri2:0.003721574274,marMar1:1e-08):1e-08):1e-08,(oryCun2:0.006465185453,ochPri3:0.01278561502):1e-08):1e-08,tupChi1:0.02734957066):1e-08):1e-08,galVar1:1e-08):1e-08,((micMur3:0.01532348136,proCoq1:1e-08):0.003740788452,otoGar3:1e-08):1e-08):1e-08,tarSyr2:1e-08):1e-08,((calJac3:0.003905093475,aotNan1:0.04157272314):1e-08,(saiBol1:1e-08,cebCap1:1e-08):1e-08):1e-08):1e-08,(((((rheMac8:1e-08,macFas5:1e-08):0.1047428571,macNem1:0.01462492968):1e-08,(papAnu3:1e-08,(manLeu1:1e-08,cerAty1:0.08461015565):1e-08):1e-08):1e-08,chlSab2:1e-08):1e-08,((colAng1:0.006466111454,pilTep1:1e-08):1e-08,(nasLar1:1e-08,(rhiRox1:1e-08,rhiBie1:1e-08):1e-08):1e-08):1e-08):1e-08):1e-08,nomLeu3:0.01253598658):1e-08,ponAbe2:0.02402459339):1e-08,gorGor5:1e-08):1e-08,(panTro5:1e-08,panPan2:1e-08):1e-08,hg38:1e-08);
WDR45	((((((((((((ornAna2:0.4067758984,((((loxAfr3:0.02714255607,triMan1:0.03729148896):0.02957271746,proCap2:0.0675182466):0.03025982834,(((chrAsi1:0.1946519022,echTel2:0.9925397222):1e-08,eleEdw1:0.3230259848):1e-08,oryAfe1:0.1941631051):0.05714831534):0.001012549906,(dasNov3:0.3040644894,choHof2:1e-08):0.006371171803):1e-08):1e-08,((((((((((((oviAri4:1e-08,oviCan1:0.04652613199):0.0124590489,capHir2:0.02464642444):1e-08,panHod1:1e-08):0.04336842608,(((bisBis1:0.0879569684,bosMut1:1e-08):1e-08,(bosInd1:1e-08,bosTau8:1e-08):1e-08):0.0190172214,bubBub1:1e-08):1e-08):1e-08,(odoVir1:1e-08,cerEla1:1e-08):0.0131238023):1e-08,((((orcOrc1:1e-08,delLeu1:1e-08):1e-08,lipVex1:0.04551932285):1e-08,phyCat1:0.02499851194):0.0478389772,(balAcu1:0.05506191387,balMys1:1e-08):1e-08):0.03115784746):0.01342809068,susScr11:0.01085020879):1e-08,(((camFer2:1e-08,camBac1:1e-08):1e-08,camDro1:1e-08):1e-08,vicPac2:1e-08):0.01947658942):0.07201718406,(((equCab3:1e-08,equPrz1:1e-08):1e-08,equAsi1:1e-08):0.0806349855,cerSim1:0.090710149):1e-08):1e-08,((((((myoBra1:1e-08,myoLuc2:1e-08):1e-08,myoDav1:1e-08):0.01792017941,eptFus1:0.03754366546):0.03089591557,minNat1:1.026629386):0.02705619965,desRot1:0.1406858964):1e-08,(((pteAle1:1e-08,pteVam2:1e-08):0.02525157499,rouAeg1:0.002701381477):0.1433611874,(rhiSin1:0.01263727006,hipArm1:0.01371286776):0.04268950893):1e-08):1e-08):1e-08,((((((lepWed1:1e-08,odoRosDiv1:0.04397527202):0.0235186972,((musFur1:1e-08,enhLut1:0.01311757955):1e-08,ailFul1:1.210486183):1e-08):0.001087911914,(ailMel1:0.07065867276,ursMar1:0.3449881352):1e-08):0.02133943949,(canFam3:2.08241797,lycPic1:1e-08):0.05129276753):0.02314736887,((felCat8:1e-08,aciJub1:0.05400488173):1e-08,(panTig1:4.017533608,panPar1:1e-08):0.009874644931):0.2843568):1e-08,(manPen1:0.02754130257,manJav1:0.01482003737):0.2393233528):1e-08):1e-08,((eriEur2:0.1553448423,sorAra2:0.1057576667):1e-08,conCri1:0.1597646494):1e-08):0.02257473285):0.03053887892,((((((((((((mm10:0.009620847823,musCar1:0.1654608484):1e-08,musPah1:1e-08):0.01915854845,rn6:1e-08):0.1180818587,merUng1:0.2809373386):0.036699296,((criGri1:1e-08,mesAur1:0.05486744275):1e-08,micOch1:0.2786700598):1e-08):0.03595812645,nanGal1:0.3054356983):1e-08,jacJac1:2.00593593):1e-08,(casCan1:1e-08,dipOrd2:0.1088593579):1e-08):1e-08,((hetGla2:2.252153417,fukDam1:0.1823934039):1e-08,((chiLan1:0.04571681159,octDeg1:0.01229336659):0.06645325939,cavPor3:0.1571604203):1e-08):1e-08):0.005489867397,(speTri2:0.03169220518,marMar1:2.039533966):0.06406577413):1e-08,(oryCun2:1.576066657,ochPri3:0.2586401466):1e-08):1e-08,tupChi1:0.1825025197):0.1122028042):0.007355886112,galVar1:2.616579151):0.04135328891,((micMur3:0.04293427232,proCoq1:0.01280196209):0.01580232527,otoGar3:0.07737820478):1e-08):1e-08,tarSyr2:1e-08):0.06357993761,((calJac3:1e-08,aotNan1:1e-08):1e-08,(saiBol1:0.02643735059,cebCap1:1e-08):1e-08):0.01455817684):0.01449522402,(((((rheMac8:1e-08,macFas5:1e-08):1e-08,macNem1:1e-08):1e-08,(papAnu3:1e-08,(manLeu1:1e-08,cerAty1:0.02722235403):1e-08):1e-08):1e-08,chlSab2:1e-08):1e-08,((colAng1:0.0133368495,pilTep1:1e-08):1e-08,(nasLar1:1e-08,(rhiRox1:1e-08,rhiBie1:1e-08):1e-08):1e-08):0.01336089683):1e-08):1e-08,nomLeu3:0.02718864293):1e-08,ponAbe2:0.04623388258):1e-08,gorGor5:1e-08):1e-08,(panTro5:1e-08,panPan2:1e-08):1e-08,hg38:1e-08);
WDR46	(((((((((((((phaCin1:0.05664382737,sarHar1:0.1117282126):0.02497755139,monDom5:0.07017376341):0.4260215624,((((loxAfr3:0.03901182763,triMan1:0.01778959866):0.002165309519,proCap2:0.08189587972):0.02869678136,(((chrAsi1:0.07278670143,echTel2:0.1534434597):0.01152741292,eleEdw1:0.1318904619):0.003158433001,oryAfe1:0.06396936661):1e-08):0.02441030586,(dasNov3:0.05894801057,choHof2:0.05796461211):0.03893921576):0.01810345925):0.01250691586,((((((((((((oviAri4:0.02030131925,oviCan1:0.007364143834):0.001930679275,capHir2:0.004525749508):0.004580421075,panHod1:0.01153108476):0.01568257283,(((bisBis1:0.002251095037,bosMut1:0.006803937044):1e-08,(bosInd1:0.002265960928,bosTau8:1e-08):1e-08):0.004993455287,bubBub1:0.01550110346):0.01154548417):0.007857159163,(odoVir1:0.006849457651,cerEla1:0.01607161301):0.01145452719):0.06839240398,(((((turTru3:0.004458815602,orcOrc1:0.006658276216):0.002200728058,delLeu1:0.004426301543):0.003331534722,lipVex1:0.009752652085):0.01015287756,phyCat1:0.01593612294):1e-08,(balAcu1:0.01133270228,balMys1:0.006826516758):0.006841400531):0.02373311162):0.02979888288,susScr11:0.1178789049):0.00181633652,(((camFer2:0.002281628708,camBac1:1e-08):1e-08,camDro1:1e-08):0.00755361807,vicPac2:0.00831226412):0.06048633948):0.02473213301,(((equCab3:0.002242731177,equPrz1:1e-08):0.004462207356,equAsi1:0.006791512535):0.0301961106,cerSim1:0.03100200463):0.02162213829):0.002195028412,((((((myoBra1:0.002204774164,myoLuc2:0.008888303718):0.0007003114662,myoDav1:0.01717230009):0.01115934429,eptFus1:0.04121969473):0.01892849062,minNat1:0.05482116292):0.001152336695,desRot1:0.1008655482):0.01701908357,(((pteAle1:0.002176139223,pteVam2:0.002171531335):0.01384886476,rouAeg1:0.0340337332):0.05393592869,(rhiSin1:0.03195455349,hipArm1:0.04628902409):0.02251825144):0.003250353407):0.007794181959):1e-08,(((((((lepWed1:0.01137779395,neoSch1:0.0114188788):0.01371600284,odoRosDiv1:0.008970222483):0.007232261358,((musFur1:0.02027789827,enhLut1:0.01200575187):0.01689960818,ailFul1:0.02538425053):0.009814983634):1e-08,(ailMel1:0.01124139496,ursMar1:0.02283722255):0.009621495939):0.006620872072,(canFam3:0.003107932475,lycPic1:0.001497294467):0.06197061251):0.01397890629,((felCat8:1e-08,aciJub1:0.008830624577):1e-08,(panTig1:1e-08,panPar1:0.002213720582):0.006775861936):0.0300512865):0.02838162196,(manPen1:0.02170090498,manJav1:0.01285892451):0.101798743):1e-08):0.007911007682,((eriEur2:0.1152850501,sorAra2:0.1998868014):0.006026777642,conCri1:0.1361746079):0.03385461556):0.002449228443):0.01061615542,((((((((((((mm10:0.008972164683,musCar1:0.006669880613):0.004894351067,musPah1:0.01823351401):0.02396065923,rn6:0.04327733727):0.0351289739,merUng1:0.07860053407):0.001969753786,((criGri1:0.04286773443,mesAur1:0.03130587861):0.03846757124,micOch1:0.08231547332):0.0168464146):0.03082076138,nanGal1:0.1286964545):0.02974847408,jacJac1:0.1667024454):0.02202359154,(casCan1:0.07215239345,dipOrd2:0.07000034164):0.01730738674):0.04110842297,((hetGla2:0.06191796034,fukDam1:0.07009414931):0.02111211356,((chiLan1:0.03546415412,octDeg1:0.06250271503):0.009136813651,cavPor3:0.0840935985):0.01738219074):0.08373375487):1e-08,(speTri2:0.005805732517,marMar1:0.01426544731):0.08533642567):0.005596141283,(oryCun2:0.06332974154,ochPri3:0.1075040644):0.04765760174):0.01410096709,tupChi1:0.1083214771):0.005268018823):0.006410405774,galVar1:0.07547918942):0.01084615413,((micMur3:0.05385665659,proCoq1:0.02357204705):0.02341351106,otoGar3:0.09814152658):0.006863675432):0.002347268443,tarSyr2:0.073576181):0.03595336953,((calJac3:0.01761611896,aotNan1:0.01975179924):1e-08,(saiBol1:0.01741156306,cebCap1:0.008327486558):0.002780744926):0.02215415834):0.01014142043,(((((rheMac8:0.002173502533,macFas5:1e-08):0.0021708613,macNem1:0.004342162185):0.004114420052,(papAnu3:0.01061108043,(manLeu1:0.002168219721,cerAty1:0.00431988591):0.002389812588):0.00215983906):0.002368206708,chlSab2:0.01334555763):1e-08,((colAng1:0.002170961409,pilTep1:0.004312624891):1e-08,(nasLar1:0.01002769871,(rhiRox1:0.004358112969,rhiBie1:1e-08):0.008802466554):1e-08):0.008746951069):0.01067060859):0.006110716369,nomLeu3:0.01031385447):0.005604629746,gorGor5:0.004483340388):1e-08,(panTro5:1e-08,panPan2:0.002229839259):0.004492781437,hg38:0.00449649176);
WDR47	((((((((((((((phaCin1:0.01233620369,sarHar1:0.01420243097):0.002561453203,monDom5:0.02274356885):0.09429797518,(((loxAfr3:0.01282008897,triMan1:0.012191169):0.007938928218,(((chrAsi1:0.02421036536,echTel2:0.03426097196):0.007611483346,eleEdw1:0.02596578163):0.002344140974,oryAfe1:0.01549076857):0.00279871058):0.007036935341,(dasNov3:0.005353350444,choHof2:0.01084921871):0.004330321652):0.002819042525):0.003762496508,((((((((((((oviAri4:1e-08,oviCan1:1e-08):1e-08,capHir2:1e-08):0.00136731742,panHod1:0.001360758225):0.001360174651,(((bisBis1:1e-08,bosMut1:1e-08):1e-08,(bosInd1:1e-08,bosTau8:0.001360123586):1e-08):1e-08,bubBub1:1e-08):1e-08):0.002790370852,(odoVir1:1e-08,cerEla1:0.003365125602):0.004297120101):0.009679205329,(((((turTru3:1e-08,orcOrc1:1e-08):0.001316770176,delLeu1:0.001315979681):1e-08,lipVex1:1e-08):0.002663619086,phyCat1:0.004033635038):0.001329205248,(balAcu1:0.002691101667,balMys1:0.001335210218):0.002678888757):0.007749849156):0.0008129132876,susScr11:0.01865950208):0.002852130515,(((camFer2:1e-08,camBac1:1e-08):1e-08,camDro1:1e-08):1e-08,vicPac2:0.001342477398):0.01273004285):0.00279539777,(((equCab3:1e-08,equPrz1:1e-08):1e-08,equAsi1:0.002790677779):0.01119187751,cerSim1:0.006785285325):1e-08):1e-08,((((((myoBra1:1e-08,myoLuc2:1e-08):0.001348323127,myoDav1:0.001366003144):0.00305356855,eptFus1:0.002390093914):0.008517916339,minNat1:0.01376264667):0.003107654172,desRot1:0.03116847623):0.007222949354,(((pteAle1:0.002688605254,pteVam2:1e-08):1e-08,rouAeg1:0.00134550954):0.009599232882,(rhiSin1:0.01099853303,hipArm1:0.008089720731):0.007450027252):0.001314242773):0.004162407429):1e-08,((((((lepWed1:0.001382199468,neoSch1:0.001330976046):0.002683763228,odoRosDiv1:0.001390361261):0.003189240656,((musFur1:1e-08,enhLut1:0.005440198022):0.004917910372,ailFul1:0.003206487163):0.001351615409):0.002168549493,(ailMel1:0.002783978762,ursMar1:0.004120345255):1e-08):1e-08,(canFam3:1e-08,lycPic1:1e-08):0.01736808158):0.001373432586,((felCat8:1e-08,aciJub1:1e-08):1e-08,(panTig1:1e-08,panPar1:1e-08):1e-08):0.004013973735):1e-08):0.001397212453,((eriEur2:0.02346320117,sorAra2:0.02168730368):0.004862826303,conCri1:0.02540239166):0.005963207985):1e-08):0.002732944626,((((((((((((mm10:0.003913202386,musCar1:0.001260764739):0.01253777557,musPah1:1e-08):0.07804751185,rn6:0.01376770666):0.013628,merUng1:0.0148548135):0.002145934906,(mesAur1:0.009440528722,micOch1:0.01523157407):0.003087623467):0.02670866416,nanGal1:0.01860546913):0.0006591614982,jacJac1:0.04147919351):0.007952191101,(casCan1:0.01429978718,dipOrd2:0.02664600848):1e-08):0.003692237722,((hetGla2:0.003919574299,fukDam1:0.01035210303):0.006620537682,((chiLan1:0.01323787361,octDeg1:0.0281165844):0.003665247529,cavPor3:0.01993176717):1e-08):0.01140561204):0.002299102485,(speTri2:0.002610561711,marMar1:1e-08):0.006861962308):0.001482276037,(oryCun2:0.004874924458,ochPri3:0.02990211677):0.008550837609):0.001613082961,tupChi1:0.02021398295):1e-08):0.002718621105,galVar1:0.01271952188):1e-08,((micMur3:0.004602920066,proCoq1:0.003467303081):0.002342916551,otoGar3:0.01407770802):1e-08):0.003606938859,tarSyr2:0.02854636273):0.01201163254,((calJac3:0.005482213978,aotNan1:0.002717020097):1e-08,(saiBol1:0.002725494991,cebCap1:0.002736476497):1e-08):1e-08):0.001357970736,(((((rheMac8:0.001356990721,macFas5:1e-08):1e-08,macNem1:1e-08):1e-08,(papAnu3:1e-08,(manLeu1:0.001355944177,cerAty1:0.001375293577):1e-08):1e-08):1e-08,chlSab2:0.001361871498):1e-08,((colAng1:1e-08,pilTep1:1e-08):1e-08,(nasLar1:1e-08,(rhiRox1:1e-08,rhiBie1:1e-08):1e-08):0.001361873381):1e-08):0.001359121942):1e-08,nomLeu3:0.001368878846):0.002758090479,ponAbe2:0.001418740284):1e-08,gorGor5:0.001381407824):0.001389980411,(panTro5:0.00139217436,panPan2:1e-08):1e-08,hg38:1e-08);
WDR48	(((((((((((((((phaCin1:0.04745832107,sarHar1:0.01468515657):1e-08,monDom5:0.0491852002):0.0724627392,ornAna2:0.1529231149):1e-08,((((loxAfr3:0.06116566947,triMan1:1e-08):1e-08,proCap2:0.142017841):1e-08,(((chrAsi1:0.01457656321,echTel2:0.02729953424):1e-08,eleEdw1:0.01476862799):1e-08,oryAfe1:0.01544319042):1e-08):0.007609749081,(dasNov3:0.01565874073,choHof2:0.01567647994):1e-08):0.00748712975):1e-08,((((((((((((oviAri4:1e-08,oviCan1:1e-08):0.02075524263,capHir2:1e-08):1e-08,panHod1:0.007955169115):1e-08,(((bisBis1:1e-08,bosMut1:1e-08):1e-08,(bosInd1:1e-08,bosTau8:1e-08):1e-08):1e-08,bubBub1:1e-08):1e-08):0.009725165866,(odoVir1:0.01815407585,cerEla1:1e-08):1e-08):0.005930217016,(((((turTru3:1e-08,orcOrc1:1e-08):1e-08,delLeu1:1e-08):1e-08,lipVex1:1e-08):1e-08,phyCat1:1e-08):1e-08,(balAcu1:1e-08,balMys1:1e-08):1e-08):0.03123888296):0.01403524897,susScr11:0.01647081748):1e-08,(((camFer2:1e-08,camBac1:1e-08):1e-08,camDro1:1e-08):1e-08,vicPac2:1e-08):0.03836486889):1e-08,(((equCab3:1e-08,equPrz1:1e-08):1e-08,equAsi1:1e-08):0.007907149414,cerSim1:0.01692789338):1e-08):1e-08,((((((myoBra1:1e-08,myoLuc2:1e-08):1e-08,myoDav1:1e-08):1e-08,eptFus1:1e-08):1e-08,minNat1:0.01731002735):1e-08,desRot1:0.03957218804):1e-08,(((pteAle1:1e-08,pteVam2:1e-08):0.008048520751,rouAeg1:1e-08):0.01522399356,(rhiSin1:0.01778152871,hipArm1:0.01920666273):0.01614851622):1e-08):1e-08):1e-08,(((((((lepWed1:1e-08,neoSch1:1e-08):1e-08,odoRosDiv1:0.00786134166):1e-08,((musFur1:1e-08,enhLut1:0.01593660802):1e-08,ailFul1:0.007514209637):1e-08):1e-08,(ailMel1:1e-08,ursMar1:1e-08):1e-08):1e-08,(canFam3:1e-08,lycPic1:1e-08):0.007917003027):1e-08,((felCat8:1e-08,aciJub1:1e-08):1e-08,(panTig1:1e-08,panPar1:1e-08):1e-08):0.008785499017):1e-08,(manPen1:0.007879107574,manJav1:1e-08):0.0156166949):1e-08):1e-08,((eriEur2:0.02431573861,sorAra2:1e-08):0.01042352962,conCri1:0.02601435597):0.007694490778):1e-08):1e-08,((((((((((((mm10:0.01622819744,musCar1:1e-08):1e-08,musPah1:1e-08):1e-08,rn6:0.02442558645):0.00766916708,merUng1:0.0169218291):1e-08,((criGri1:0.017780809,mesAur1:1e-08):1e-08,micOch1:0.00830214794):1e-08):0.007629248765,nanGal1:1e-08):1e-08,jacJac1:0.09184209686):1e-08,(casCan1:1e-08,dipOrd2:0.1929593339):1e-08):0.007695421637,((hetGla2:1e-08,fukDam1:0.01593392873):1e-08,((chiLan1:1e-08,octDeg1:0.007679812069):0.007723361536,cavPor3:0.007910293209):0.00783262533):1e-08):1e-08,(speTri2:1e-08,marMar1:1e-08):0.007718936674):1e-08,(oryCun2:0.01743459672,ochPri3:0.02938363561):0.01041927543):1e-08,tupChi1:0.04897632854):1e-08):1e-08,galVar1:1e-08):1e-08,((micMur3:0.009502680859,proCoq1:0.008253987282):0.006537480819,otoGar3:0.008378417318):0.009399247339):1e-08,tarSyr2:0.01303032764):0.01644085246,((calJac3:0.007336019784,aotNan1:0.005351308131):0.004179923719,(saiBol1:1e-08,cebCap1:1e-08):0.008478890992):0.008999611754):1e-08,(((((rheMac8:1e-08,macFas5:1e-08):1e-08,macNem1:1e-08):1e-08,(papAnu3:1e-08,(manLeu1:1e-08,cerAty1:1e-08):1e-08):0.007736479805):1e-08,chlSab2:1e-08):1e-08,((colAng1:1e-08,pilTep1:0.007956892291):1e-08,(nasLar1:1e-08,(rhiRox1:1e-08,rhiBie1:1e-08):0.0082372501):1e-08):1e-08):1e-08):1e-08,nomLeu3:1e-08):1e-08,ponAbe2:1e-08):1e-08,gorGor5:1e-08):1e-08,(panTro5:1e-08,panPan2:1e-08):1e-08,hg38:1e-08);
WDR49	((((((((((((((phaCin1:0.1315218413,sarHar1:0.233023198):0.06810293747,monDom5:0.1991884887):0.5936634657,ornAna2:0.9979341612):0.3374126436,(((loxAfr3:0.1547185669,triMan1:0.0971016946):0.03888905559,(((chrAsi1:0.2427807096,echTel2:0.2793427233):1e-08,eleEdw1:0.6703972307):0.07512981795,oryAfe1:0.2105844616):1e-08):0.1185785031,(dasNov3:0.1224234209,choHof2:0.1903656147):0.2042610237):0.0398841625):1e-08,((((((((((((oviAri4:0.01600398041,oviCan1:1e-08):1e-08,capHir2:1e-08):1e-08,panHod1:0.01585971626):0.0321342115,(((bisBis1:1e-08,bosMut1:1e-08):1e-08,bosTau8:0.01583196195):1e-08,bubBub1:0.05015160835):1e-08):0.04078733591,(odoVir1:0.02452404979,cerEla1:0.07741965747):1e-08):0.1197580341,((((turTru3:0.01643373911,orcOrc1:1e-08):0.01663945751,delLeu1:0.05045806286):1e-08,lipVex1:0.06831909465):0.01636539555,(balAcu1:0.0510542182,balMys1:0.03377725405):0.01650627193):0.09389446661):0.06040185342,susScr11:0.2153626631):0.03382330373,(((camFer2:1e-08,camBac1:1e-08):1e-08,camDro1:0.01663022722):1e-08,vicPac2:0.06470913229):0.1727079872):0.1442304504,(((equCab3:0.01771475785,equPrz1:1e-08):1e-08,equAsi1:1e-08):0.136234919,cerSim1:0.06986462314):1e-08):1e-08,(((((myoBra1:0.02022680807,myoDav1:0.04130688231):1e-08,eptFus1:0.04159911751):0.1441283067,minNat1:0.1133850677):0.02140500306,desRot1:0.2393349881):1e-08,(((pteAle1:1e-08,pteVam2:0.02087068011):0.05763735781,rouAeg1:0.03329421847):0.1292683708,(rhiSin1:0.1200657555,hipArm1:0.2354787673):0.06010373424):1e-08):0.08978839123):0.02025278449,((((((lepWed1:1e-08,neoSch1:0.0178998023):0.01787821763,odoRosDiv1:0.09093285391):1e-08,((musFur1:0.1360806809,enhLut1:0.02179251575):0.06980629393,ailFul1:0.0562158213):1e-08):0.01853067152,(ailMel1:0.04407767285,ursMar1:0.04918544481):0.07169062531):0.0645343524,(canFam3:1e-08,lycPic1:0.01867229995):0.1714951685):1e-08,((felCat8:1e-08,aciJub1:0.03478251854):1e-08,(panTig1:1e-08,panPar1:1e-08):0.01677688459):0.1668599511):0.181887499):0.03738448021,(sorAra2:0.5079685392,conCri1:0.19996687):0.05849869082):1e-08):0.04155098512,((((((((((((mm10:0.03738691013,musCar1:0.02386271249):0.06330009914,musPah1:0.07119778716):0.01297806773,rn6:0.2033148972):0.1305673545,merUng1:0.2048990258):0.02135880128,((criGri1:0.1559508855,mesAur1:0.04506756475):0.1456610558,micOch1:0.1662487592):0.02881880706):0.1748501101,nanGal1:0.1685973377):0.02677522295,jacJac1:0.3818354112):0.1547044446,(casCan1:0.2328896654,dipOrd2:0.6306940964):0.02126401201):1e-08,((hetGla2:0.2169823679,fukDam1:0.1645541658):0.1066791845,((chiLan1:0.2790128385,octDeg1:0.179087884):0.03646282832,cavPor3:0.2708921983):0.03778775891):0.2492502449):1e-08,(speTri2:0.02926266119,marMar1:0.02492693977):0.1466955298):1e-08,(oryCun2:0.1408698443,ochPri3:0.0959232737):0.2338689132):1e-08,tupChi1:0.133673624):1e-08):0.01786504777,((micMur3:0.1108701622,proCoq1:0.03302755717):0.0216820554,otoGar3:0.3465667833):0.02840758138):0.0303512224,tarSyr2:0.9055987667):0.02487877899,((calJac3:0.05411059527,aotNan1:1e-08):1e-08,(saiBol1:0.05295700693,cebCap1:0.05550823157):1e-08):1e-08):0.01745846793,(((((rheMac8:1e-08,macFas5:1e-08):1e-08,macNem1:1e-08):1e-08,(papAnu3:1e-08,(manLeu1:1e-08,cerAty1:1e-08):1e-08):1e-08):1e-08,chlSab2:0.01702207211):1e-08,((colAng1:1e-08,pilTep1:0.01702635768):1e-08,(nasLar1:1e-08,(rhiRox1:1e-08,rhiBie1:0.03384465519):0.0171063906):1e-08):1e-08):0.03571735822):0.01749076349,nomLeu3:1e-08):1e-08,ponAbe2:0.01711412076):0.01745044084,gorGor5:0.01714846456):1e-08,(panTro5:1e-08,panPan2:0.01823280341):1e-08,hg38:0.01704973524);
WDR4	((((((((((((((phaCin1:0.0304340238,sarHar1:0.0386388108):0.0233528765,monDom5:0.05679462579):0.1690010071,ornAna2:0.1809409667):0.1876690704,((((loxAfr3:0.05276829758,triMan1:0.05841371102):0.007811051203,proCap2:0.08461848343):0.00895571319,(((chrAsi1:0.08411859557,echTel2:0.145733769):0.01411641272,eleEdw1:0.07642821011):1e-08,oryAfe1:0.07229027216):0.002613353747):0.07576354096,(dasNov3:0.1098409799,choHof2:0.1162432373):0.08018401448):0.009267042503):0.02548893896,((((((((((((oviAri4:0.07735783381,oviCan1:0.004181224228):0.005983744621,capHir2:0.002873506265):0.005075365261,panHod1:0.03963800963):0.005287684302,(((bisBis1:0.005305306985,bosMut1:0.002773454093):1e-08,(bosInd1:0.002670617439,bosTau8:1e-08):1e-08):0.01072095409,bubBub1:0.01351861209):0.005332079357):0.00346162021,(odoVir1:0.02075605353,cerEla1:0.01601476779):0.01980472562):0.09928766213,(((((turTru3:0.005260874956,orcOrc1:0.005271390854):1e-08,delLeu1:0.03225858914):0.01250972292,lipVex1:0.03128901713):0.009726200442,phyCat1:0.02484648687):0.003865206307,(balAcu1:0.03797984466,balMys1:0.004263849792):0.03103478653):0.05209413337):0.01316313961,susScr11:0.1463556401):0.02198272035,(((camFer2:0.04494418636,camBac1:0.01924139092):0.01248627202,camDro1:0.01131064573):0.006713710308,vicPac2:0.0151691542):0.1494189345):0.05181295773,(((equCab3:1e-08,equPrz1:1e-08):0.01513637776,equAsi1:0.007461513745):0.09292063006,cerSim1:0.02780015749):0.02687220843):0.003548406517,((((((myoBra1:0.01256007423,myoLuc2:0.01425863894):0.003503880791,myoDav1:0.01130199209):0.007185810888,eptFus1:0.02870945769):0.03383626899,minNat1:0.08960965909):0.007139870946,desRot1:0.1103726991):0.03163075123,(((pteAle1:0.007926304997,pteVam2:0.003175474331):0.02183955353,rouAeg1:0.06897335547):0.149999803,(rhiSin1:0.05721210888,hipArm1:0.05352141772):0.04116424298):0.01485329429):0.02710246596):0.001919055472,(((((neoSch1:0.01904601727,odoRosDiv1:0.0374922322):0.009683019077,((musFur1:0.03226421537,enhLut1:0.0205581988):0.0237419769,ailFul1:0.07325548908):0.02596466846):1e-08,(ailMel1:0.02997502301,ursMar1:0.01161120472):0.04701100548):0.01364505078,(canFam3:1e-08,lycPic1:0.002848743083):0.04708151382):0.005564550512,((felCat8:0.006521871031,aciJub1:0.029808753):0.002672984824,(panTig1:1e-08,panPar1:1e-08):0.006384439152):0.08836444453):0.0645514003):0.01814873477,((eriEur2:0.2592928973,sorAra2:0.3752035024):0.1380609866,conCri1:0.1906670863):0.07569387883):0.002972048581):0.04297069459,((((((((((((mm10:0.00261405822,musCar1:0.0219371904):0.02092923636,musPah1:0.02693215743):0.02303589917,rn6:0.06157532675):0.03059177519,merUng1:0.05312599667):0.006084816269,((criGri1:0.02610040358,mesAur1:0.04360974627):0.03022978476,micOch1:0.04412756927):0.004542637636):0.05206753901,nanGal1:0.1238823133):0.01370319025,jacJac1:0.1083972394):0.04002582506,(casCan1:0.1005905225,dipOrd2:0.1590649971):0.02206123494):0.01827159172,((hetGla2:0.06479852915,fukDam1:0.07175767971):0.02129485854,((chiLan1:0.067972589,octDeg1:0.06670117913):0.01081256928,cavPor3:0.09441780421):0.009119137731):0.1016429724):0.007999825991,(speTri2:0.00304293422,marMar1:0.01424154616):0.1096327133):0.02363749269,(oryCun2:0.1040967279,ochPri3:0.1715233168):0.07225954682):0.04005534996,tupChi1:0.1404761965):1e-08):0.04230069648,((micMur3:0.05444725602,proCoq1:0.05459036964):0.07663718129,otoGar3:0.09647112928):0.0395545552):0.002969315662,tarSyr2:0.09706573228):0.0633394573,((calJac3:0.07598285259,aotNan1:0.01627246136):1e-08,(saiBol1:0.02463445782,cebCap1:0.01373367924):1e-08):0.02266067904):0.02443277624,(((((rheMac8:0.00525940093,macFas5:0.002619036139):1e-08,macNem1:0.00261534315):0.01061639152,(papAnu3:0.002614959058,(manLeu1:0.00791653799,cerAty1:1e-08):0.002623002022):0.002626730194):1e-08,chlSab2:0.007875362199):1e-08,((colAng1:0.01350282802,pilTep1:0.1040148675):1e-08,(nasLar1:0.020286531,(rhiRox1:1e-08,rhiBie1:0.002606008402):1e-08):0.01074752046):0.002470873574):0.008056146594):0.00960536572,nomLeu3:0.01475253117):0.002321757815,ponAbe2:0.02258546703):0.0124164096,gorGor5:0.00531233643):1e-08,(panTro5:1e-08,panPan2:0.01322231531):1e-08,hg38:0.01877935196);
WDR53	((((((((((((((phaCin1:0.2420239236,sarHar1:0.09208701137):0.02320430207,monDom5:0.04902749272):0.2713667297,((((loxAfr3:0.05508193666,triMan1:0.03827344239):1e-08,proCap2:0.07955077095):0.02111049977,(((chrAsi1:0.06970420773,echTel2:0.1104508548):0.02048185535,eleEdw1:0.1460698125):0.00150160201,oryAfe1:0.04837944151):1e-08):0.03018285373,(dasNov3:0.03863741517,choHof2:0.0409282314):0.03022067476):0.003809074412):0.006293436849,((((((((((((oviAri4:0.00312972842,oviCan1:0.00635131995):1e-08,capHir2:0.01257710358):1e-08,panHod1:0.00637278439):0.006755397254,(((bisBis1:0.006362785912,bosMut1:0.003156003249):0.002560708927,bosTau8:1e-08):0.0006027704952,bubBub1:0.009600949627):0.0123542435):0.003128994945,(odoVir1:0.006816671255,cerEla1:0.00904080539):1e-08):0.04168679748,(((((turTru3:0.003206913638,orcOrc1:1e-08):0.004410194264,delLeu1:0.005165207637):1e-08,lipVex1:0.01157863649):0.007664926853,phyCat1:0.009653299297):1e-08,(balAcu1:0.006440967316,balMys1:1e-08):1e-08):0.03738445474):0.00314203905,susScr11:0.04590610497):0.003292022507,(((camFer2:1e-08,camBac1:1e-08):1e-08,camDro1:0.003137755931):1e-08,vicPac2:0.005656811359):0.0553016616):0.02115850606,(((equCab3:1e-08,equPrz1:1e-08):0.003094196289,equAsi1:0.006263523341):0.03603560885,cerSim1:0.009634905672):0.006254520321):1e-08,((((((myoBra1:0.006295832872,myoLuc2:0.004758353198):1e-08,myoDav1:0.009313428413):1e-08,eptFus1:0.006263096617):0.03898755333,minNat1:0.05068626415):1e-08,desRot1:0.06733561163):0.009577313388,(((pteAle1:0.003186401228,pteVam2:1e-08):0.005096697098,rouAeg1:0.02270653652):0.0310584692,(rhiSin1:0.02224206347,hipArm1:0.03305909749):0.01304705114):0.003476799107):1e-08):1e-08,(((((((lepWed1:1e-08,neoSch1:0.006387449863):0.006451130787,odoRosDiv1:0.01989442142):1e-08,((musFur1:0.01329842728,enhLut1:0.01522923275):0.02453316573,ailFul1:0.01951134537):1e-08):0.006405432962,(ailMel1:0.00329755528,ursMar1:0.003208388047):0.009784976591):0.003148092261,(canFam3:0.003210748901,lycPic1:1e-08):0.02298937857):0.007806882325,((felCat8:0.003846856402,aciJub1:0.009533294172):1e-08,(panTig1:1e-08,panPar1:1e-08):1e-08):0.03311549001):0.01180869666,(manPen1:0.003151944023,manJav1:0.003272322635):0.04937150225):0.006314678185):0.008561550957,((eriEur2:0.2728503529,sorAra2:0.1475647949):0.05606688372,conCri1:0.07979033352):0.02398436661):0.01398544406):0.007331867301,((((((((((((mm10:1e-08,musCar1:0.006465902695):0.004873346735,musPah1:0.0226294662):0.0152367339,rn6:0.04864685817):0.05210422564,merUng1:0.05900313402):1e-08,((criGri1:0.04919370806,mesAur1:0.02576275017):0.01010856028,micOch1:0.040590715):1e-08):0.05142795232,nanGal1:0.05109758635):0.03891657926,jacJac1:0.09739225177):0.01912935333,(casCan1:0.05756711727,dipOrd2:0.09089403999):0.01005331716):1e-08,((hetGla2:0.06255444692,fukDam1:0.08496472446):0.02098653822,((chiLan1:0.04716819937,octDeg1:0.0799501927):0.02521923258,cavPor3:0.06911400897):0.01450703285):0.1242232763):1e-08,(speTri2:0.0006577436331,marMar1:0.01195866285):0.03116718181):0.009098261275,(oryCun2:0.04667719696,ochPri3:0.1139775354):0.04969969913):1e-08,tupChi1:0.08311893513):1e-08):1e-08,galVar1:0.1118110494):0.003637316235,((micMur3:0.02792436943,proCoq1:0.03496728031):0.02982687646,otoGar3:0.05623117536):0.01496812221):0.0101332335,tarSyr2:0.1165969822):0.02165488771,((calJac3:0.01309920018,aotNan1:0.02229122488):1e-08,(saiBol1:0.02393955943,cebCap1:0.009507442786):1e-08):0.01258516983):0.02652748214,(((((rheMac8:1e-08,macFas5:0.003216912312):1e-08,macNem1:0.003220627524):0.00321882383,(papAnu3:0.003223059517,(manLeu1:1e-08,cerAty1:0.01298831575):1e-08):1e-08):1e-08,chlSab2:0.003221601646):0.006459854752,((colAng1:0.02637472685,pilTep1:0.006509544055):1e-08,(nasLar1:0.01323168782,(rhiRox1:1e-08,rhiBie1:1e-08):0.02306072396):0.009799003697):0.00324864578):0.003186792781):0.003259170302,nomLeu3:0.006505991176):1e-08,ponAbe2:0.01954907501):1e-08,gorGor5:0.006461257592):0.003221840632,(panTro5:1e-08,panPan2:0.006470677833):1e-08,hg38:0.003248416649);
WDR54	((((((((((((((phaCin1:0.07321387343,sarHar1:0.05436531465):0.0116098719,monDom5:0.09366827828):0.2329070954,((((loxAfr3:0.03223729161,triMan1:0.02243491737):0.006488813356,proCap2:0.1641426126):0.01788817025,(((chrAsi1:0.07128888759,echTel2:0.1319407843):0.006616683895,eleEdw1:0.144795236):0.004329611854,oryAfe1:0.03974144361):0.004244376347):0.03078773744,(dasNov3:0.02164403219,choHof2:0.05334476659):0.01519742525):0.008757761035):1e-08,((((((((((((oviAri4:1e-08,oviCan1:0.01157670221):0.00338868597,capHir2:1e-08):0.006115826129,panHod1:0.02171823251):0.00818996305,(((bisBis1:0.003306069294,bosMut1:1e-08):1e-08,(bosInd1:1e-08,bosTau8:1e-08):1e-08):0.0102098689,bubBub1:0.01337223662):0.009360657315):0.01197797215,(odoVir1:0.01698997268,cerEla1:0.013608852):0.02500405902):0.04588356948,(((((turTru3:0.006762862344,orcOrc1:0.003378531449):0.006939154948,delLeu1:0.01006484582):1e-08,lipVex1:0.01370743039):0.003358945228,phyCat1:0.01353565359):1e-08,(balAcu1:0.006803592507,balMys1:0.003374089242):1e-08):0.008395034603):0.01201340669,susScr11:0.02381314505):1e-08,((camBac1:1e-08,camDro1:0.005023129531):0.1135759927,vicPac2:0.008229787784):0.04684450835):0.005125375274,(((equCab3:0.003307690947,equPrz1:0.003293970569):1e-08,equAsi1:0.003305330692):0.02144855375,cerSim1:0.04611284799):0.002838950562):0.002732803487,((((((myoBra1:1e-08,myoLuc2:1e-08):1e-08,myoDav1:0.01310163987):0.01282050313,eptFus1:0.02734075692):0.0551599142,minNat1:0.01911065285):0.007359698246,desRot1:0.08430788095):0.01271067192,(((pteAle1:1e-08,pteVam2:0.003257778331):0.007882197562,rouAeg1:0.01191311137):0.03117847788,(rhiSin1:0.02689060122,hipArm1:0.01673079051):0.0139884302):0.009078272271):0.01773807372):1e-08,(((((((lepWed1:1e-08,neoSch1:0.003228951712):0.003204969712,odoRosDiv1:0.003243763539):0.01613583414,((musFur1:0.009462753103,enhLut1:0.0140739994):0.005478833159,ailFul1:0.02620854643):0.01564166852):0.002353237373,(ailMel1:0.006633846066,ursMar1:0.006593655244):0.007966393906):0.003960351052,(canFam3:0.003274746294,lycPic1:1e-08):0.02306599072):0.01718422607,((felCat8:1e-08,aciJub1:0.0033611435):0.003364771144,(panTig1:1e-08,panPar1:1e-08):1e-08):0.01226547003):0.01888481355,(manPen1:0.003317657566,manJav1:0.0101586213):0.06109869714):1e-08):0.01020304655,((eriEur2:0.08562125941,sorAra2:0.1666329175):1e-08,conCri1:0.06798899704):0.009769071572):1e-08):0.01034658054,((((((((((((mm10:0.007266797609,musCar1:0.005722155811):1e-08,musPah1:0.03576486266):0.01033667313,rn6:0.01563711977):0.007462819951,merUng1:0.08573740877):0.003477868559,((criGri1:0.03549282873,mesAur1:0.03478662613):0.01367036232,micOch1:0.03867560021):0.03267205398):0.02090682466,nanGal1:0.05082212874):0.02049287484,jacJac1:0.1372489988):0.01194102946,(casCan1:0.06065511379,dipOrd2:0.08459217053):1e-08):1e-08,((hetGla2:0.02186504233,fukDam1:0.03605695054):0.009743801285,((chiLan1:0.006910751621,octDeg1:0.04768651737):0.01194374883,cavPor3:0.0638214288):1e-08):0.04395867505):0.005047946136,(speTri2:0.006512011207,marMar1:1e-08):0.05469567882):0.005252714815,(oryCun2:0.03697223129,ochPri3:0.0901038463):0.07295209871):1e-08,tupChi1:0.07368095084):1e-08):0.003972575389,galVar1:0.05929317062):0.002677802364,((micMur3:0.009960989728,proCoq1:0.009998933748):0.006701047578,otoGar3:0.03089159523):0.01427883223):0.006988574412,tarSyr2:0.09481368635):0.01660330953,((calJac3:0.00834993715,aotNan1:0.01645430335):1e-08,(saiBol1:0.009841614009,cebCap1:0.006740866468):0.00322745658):0.009827169852):0.01677245186,(((((rheMac8:1e-08,macFas5:0.003297955636):1e-08,macNem1:0.00330217035):1e-08,(papAnu3:1e-08,(manLeu1:1e-08,cerAty1:1e-08):1e-08):1e-08):1e-08,chlSab2:1e-08):0.003301056668,((colAng1:0.01672642467,pilTep1:0.0133635088):0.01266498982,(nasLar1:1e-08,(rhiRox1:1e-08,rhiBie1:1e-08):1e-08):0.008408070793):0.03965058047):1e-08):0.006619932116,nomLeu3:1e-08):1e-08,ponAbe2:1e-08):0.003294847219,gorGor5:0.006655754172):0.003292308985,(panTro5:1e-08,panPan2:1e-08):1e-08,hg38:0.003297371937);
WDR55	(((((((((((((((phaCin1:0.1067005822,sarHar1:0.06092832155):0.01297817161,monDom5:0.07368699243):0.2089193975,ornAna2:0.3523160246):0.1993039774,((((loxAfr3:0.05678296066,triMan1:0.04809775408):1e-08,proCap2:0.09686278471):0.00885113225,(((chrAsi1:0.07368820538,echTel2:0.1118887252):1e-08,eleEdw1:0.1483497785):0.004181881789,oryAfe1:0.08243214152):1e-08):0.04732714663,(dasNov3:0.0562351226,choHof2:0.04158219062):0.02847907743):0.009048580769):0.005244272165,((((((((((((oviAri4:1e-08,oviCan1:0.008587614659):0.01166946333,capHir2:1e-08):1e-08,panHod1:0.0155853326):0.003889302233,(((bisBis1:1e-08,bosMut1:1e-08):1e-08,(bosInd1:0.003886364573,bosTau8:1e-08):1e-08):0.0158573887,bubBub1:0.003841911759):0.01179418415):0.01019706796,(odoVir1:0.01320258376,cerEla1:0.0139435015):0.007680085022):0.01747054658,(((((turTru3:1e-08,orcOrc1:0.003799729598):1e-08,delLeu1:1e-08):0.003779850965,lipVex1:0.01135043878):0.003781037196,phyCat1:0.01131697488):0.007600637923,(balAcu1:0.007642968025,balMys1:1e-08):0.01160454097):0.01552377132):0.007984339226,susScr11:0.06610939805):0.007378006864,(((camFer2:1e-08,camBac1:0.003795755177):1e-08,camDro1:1e-08):1e-08,vicPac2:1e-08):0.03136830942):0.00493284416,(((equCab3:1e-08,equPrz1:0.007353931351):1e-08,equAsi1:0.007367975725):0.01835258127,cerSim1:0.0316338345):0.02863118655):1e-08,((((((myoBra1:0.01160910796,myoLuc2:0.01253488391):1e-08,myoDav1:0.01160001451):0.007834633864,eptFus1:0.02437268323):0.01919134845,minNat1:0.02755226381):0.006319516635,desRot1:0.06005716111):0.01589975878,(((pteAle1:1e-08,pteVam2:0.007777189395):0.019287538,rouAeg1:0.02961471607):0.03021284522,(rhiSin1:0.06044701871,hipArm1:0.03830493653):0.01185508283):0.009453357814):0.02543250989):1e-08,(((((((lepWed1:0.005414747703,neoSch1:0.004365795658):0.02258712729,odoRosDiv1:0.02745627565):0.02287726761,((musFur1:0.003773435729,enhLut1:0.01359817149):0.009008688022,ailFul1:0.003758566964):0.01148579832):1e-08,(ailMel1:0.007428587293,ursMar1:1e-08):0.007229132646):1e-08,(canFam3:1e-08,lycPic1:1e-08):0.03986077407):1e-08,((felCat8:0.004470235667,aciJub1:0.01873837788):1e-08,(panTig1:0.00376889435,panPar1:1e-08):0.003816850174):0.1137660942):0.01760315339,(manPen1:0.008646474235,manJav1:1e-08):0.08176870567):0.008310421072):1e-08,((eriEur2:0.07720810145,sorAra2:0.1767579392):0.003916509675,conCri1:0.07521377367):0.009748487311):1e-08):1e-08,((((((((((((mm10:0.006977292665,musCar1:1e-08):0.01763520319,musPah1:0.01801266212):0.003964097537,rn6:0.01194190644):0.02490421903,merUng1:0.03509973632):1e-08,((criGri1:0.01123140006,mesAur1:0.07202362996):0.005110035231,micOch1:0.04276289705):0.01353000739):0.03383377399,nanGal1:0.06149887911):0.02245856752,jacJac1:0.1150678972):0.04921961858,(casCan1:0.07765560718,dipOrd2:0.07177681803):0.01959142014):0.004386474054,((hetGla2:0.03364957577,fukDam1:0.05300063456):0.01267293619,((chiLan1:0.04754856553,octDeg1:0.04179888134):0.02477818522,cavPor3:0.01052281983):0.006616411225):0.02211949497):0.006072148925,(speTri2:0.0183019827,marMar1:1e-08):0.06152627924):0.01393675663,(oryCun2:0.02682084909,ochPri3:0.0762171148):0.03441442064):0.01407692447,tupChi1:0.06608752792):0.004176507355):0.00388537292,galVar1:0.07743206381):1e-08,((micMur3:0.02064849774,proCoq1:0.02979279199):0.06425627775,otoGar3:0.1029431682):0.008957058554):0.00845074736,tarSyr2:0.1065714518):0.01536073537,((calJac3:0.01129600451,aotNan1:0.01505493055):1e-08,(saiBol1:0.01550601541,cebCap1:0.008215146341):1e-08):0.0402242099):0.009073427063,(((((rheMac8:1e-08,macFas5:0.007570374715):1e-08,macNem1:1e-08):0.003746617718,(papAnu3:0.003748310701,(manLeu1:0.003747932087,cerAty1:0.003739763343):1e-08):1e-08):1e-08,chlSab2:0.00762615051):0.003738637175,((colAng1:1e-08,pilTep1:0.01126966043):1e-08,(rhiRox1:1e-08,rhiBie1:0.00370494836):0.003730562723):1e-08):0.01878075372):0.008963198244,nomLeu3:0.01231005291):1e-08,ponAbe2:0.01383132431):0.004879531946,gorGor5:0.003750914965):0.003737146844,(panTro5:0.003716103243,panPan2:1e-08):1e-08,hg38:0.007449017792);
WDR59	(((((((((((((((phaCin1:1e-08,sarHar1:1e-08):1e-08,monDom5:1e-08):1e-08,ornAna2:1e-08):1e-08,((((loxAfr3:1e-08,triMan1:1e-08):1e-08,proCap2:1e-08):1e-08,(((chrAsi1:1e-08,echTel2:1e-08):1e-08,eleEdw1:0.3278805832):1e-08,oryAfe1:1e-08):1e-08):1e-08,(dasNov3:0.3080505358,choHof2:1e-08):1e-08):1e-08):1e-08,((((((((((((oviAri4:1e-08,oviCan1:1e-08):1e-08,capHir2:1e-08):1e-08,panHod1:1e-08):1e-08,(((bisBis1:1e-08,bosMut1:1e-08):1e-08,(bosInd1:1e-08,bosTau8:1e-08):1e-08):1e-08,bubBub1:1e-08):1e-08):1e-08,(odoVir1:1e-08,cerEla1:1e-08):1e-08):0.3228789491,(((((turTru3:1e-08,orcOrc1:1e-08):1e-08,delLeu1:1e-08):1e-08,lipVex1:1e-08):1e-08,phyCat1:1e-08):1e-08,(balAcu1:1e-08,balMys1:1e-08):1e-08):1e-08):1e-08,susScr11:1e-08):1e-08,(((camFer2:1e-08,camBac1:1e-08):1e-08,camDro1:1e-08):1e-08,vicPac2:1e-08):0.3278768913):1e-08,(((equCab3:1e-08,equPrz1:1e-08):1e-08,equAsi1:0.2819920674):1e-08,cerSim1:0.7502086117):1e-08):1e-08,((((((myoBra1:1e-08,myoLuc2:1e-08):1e-08,myoDav1:1e-08):1e-08,eptFus1:1e-08):1e-08,minNat1:1e-08):1e-08,desRot1:0.308047732):1e-08,(((pteAle1:1e-08,pteVam2:1e-08):1e-08,rouAeg1:1e-08):1e-08,(rhiSin1:0.3278350942,hipArm1:1e-08):1e-08):1e-08):1e-08):1e-08,(((((((lepWed1:1e-08,neoSch1:1e-08):1e-08,odoRosDiv1:1e-08):0.2948569029,((musFur1:1e-08,enhLut1:1e-08):1e-08,ailFul1:0.321323216):1e-08):1e-08,(ailMel1:1e-08,ursMar1:1e-08):1e-08):1e-08,(canFam3:1e-08,lycPic1:1e-08):1e-08):1e-08,((felCat8:1e-08,aciJub1:1e-08):1e-08,(panTig1:1e-08,panPar1:1e-08):1e-08):1e-08):1e-08,(manPen1:1e-08,manJav1:1e-08):1e-08):1e-08):1e-08,((eriEur2:1e-08,sorAra2:1e-08):1e-08,conCri1:1e-08):1e-08):1e-08):1e-08,((((((((((((mm10:1e-08,musCar1:1e-08):1e-08,musPah1:1e-08):1e-08,rn6:0.3228679207):1e-08,merUng1:1e-08):1e-08,((criGri1:1e-08,mesAur1:1e-08):1e-08,micOch1:1e-08):1e-08):1e-08,nanGal1:1e-08):1e-08,jacJac1:1e-08):1e-08,(casCan1:1e-08,dipOrd2:1e-08):1e-08):1e-08,((hetGla2:1e-08,fukDam1:1e-08):1e-08,((chiLan1:1e-08,octDeg1:1e-08):1e-08,cavPor3:1e-08):1e-08):1e-08):1e-08,(speTri2:1e-08,marMar1:1e-08):1e-08):1e-08,(oryCun2:1e-08,ochPri3:1e-08):1e-08):1e-08,tupChi1:1e-08):1e-08):1e-08,galVar1:1e-08):1e-08,((micMur3:0.2947726614,proCoq1:1e-08):1e-08,otoGar3:1e-08):1e-08):1e-08,tarSyr2:1e-08):1e-08,((calJac3:1e-08,aotNan1:1e-08):1e-08,(saiBol1:1e-08,cebCap1:1e-08):1e-08):1e-08):0.6571723017,(((((rheMac8:1e-08,macFas5:1e-08):1e-08,macNem1:1e-08):1e-08,(papAnu3:1e-08,(manLeu1:1e-08,cerAty1:1e-08):1e-08):1e-08):1e-08,chlSab2:1e-08):1e-08,(pilTep1:1e-08,(nasLar1:1e-08,(rhiRox1:1e-08,rhiBie1:1e-08):1e-08):1e-08):1e-08):1e-08):1e-08,nomLeu3:1e-08):1e-08,ponAbe2:1e-08):1e-08,gorGor5:1e-08):1e-08,(panTro5:1e-08,panPan2:1e-08):1e-08,hg38:1e-08);
WDR5B	(((((((((((((((loxAfr3:0.06585229511,triMan1:0.02960591744):1e-08,proCap2:0.08590756174):0.006263036323,(((chrAsi1:0.09603034277,echTel2:0.2343509713):0.01778029692,eleEdw1:0.1624309486):0.01768799043,oryAfe1:0.1099323453):0.02101271804):0.02461530317,(dasNov3:0.09924260695,choHof2:0.04524586938):0.06130246344):0.008615398728,((((((((((((oviAri4:1e-08,oviCan1:0.004236202339):0.003906868579,capHir2:0.003890907654):0.003950437648,panHod1:0.01589576276):0.003913472969,(((bisBis1:1e-08,bosMut1:0.00391848537):1e-08,(bosInd1:1e-08,bosTau8:1e-08):1e-08):1e-08,bubBub1:0.004150647144):1e-08):1e-08,(odoVir1:0.01607732472,cerEla1:0.003907927578):0.003940286965):0.04473119564,(((((turTru3:1e-08,orcOrc1:1e-08):0.003855893552,delLeu1:0.007687894531):1e-08,lipVex1:0.007642147637):0.007648620695,phyCat1:1e-08):1e-08,(balAcu1:1e-08,balMys1:1e-08):1e-08):0.0309808939):0.01458729445,susScr11:0.05090948331):1e-08,(((camFer2:1e-08,camBac1:1e-08):1e-08,camDro1:0.003918516596):0.003114794701,vicPac2:0.008725615105):0.02312076719):0.01181836344,(((equCab3:1e-08,equPrz1:1e-08):1e-08,equAsi1:1e-08):0.03820464842,cerSim1:0.011806895):0.02269316764):1e-08,((((((myoBra1:1e-08,myoLuc2:0.003757858916):0.003838219372,myoDav1:0.01157302288):0.00321440532,eptFus1:0.01195804928):0.04425818626,minNat1:0.0135055658):1e-08,desRot1:0.04949629345):0.03396668446,(((pteAle1:0.003879005494,pteVam2:0.003910212236):0.0116315795,rouAeg1:0.01162829423):0.03429085031,(rhiSin1:0.04048228878,hipArm1:0.02383732653):0.01550634661):0.01131344416):0.004351219613):1e-08,(((((((lepWed1:0.00394260868,neoSch1:0.003826409002):0.007423767963,odoRosDiv1:0.009687080464):0.01845282856,((musFur1:0.006881815151,enhLut1:0.005709735202):0.01375301339,ailFul1:0.03609897187):0.01317149633):0.004496189058,(ailMel1:1e-08,ursMar1:0.003942865085):0.02038839516):0.008733301804,(canFam3:1e-08,lycPic1:0.007874186808):0.04621132229):0.008583193609,((felCat8:1e-08,aciJub1:1e-08):1e-08,(panTig1:1e-08,panPar1:0.004036886188):0.003984437912):0.04555058985):0.01351326015,(manPen1:0.006489148108,manJav1:0.01823277364):0.0748342545):0.008871394536):0.01831213994,((eriEur2:0.1354926581,sorAra2:0.1452013849):0.01719580939,conCri1:0.1152826734):0.02296864732):0.009035643128):0.008100691648,((((((((((((mm10:0.01223812885,musCar1:0.007929554994):1e-08,musPah1:0.02557032004):0.02839621854,rn6:0.01556254506):0.03296032931,merUng1:0.08663865474):0.02826106652,(criGri1:0.01647228942,mesAur1:0.03993536232):0.005604373215):0.1171159652,nanGal1:0.1486807155):0.02603014029,jacJac1:0.202710501):0.01244954052,(casCan1:0.07962131268,dipOrd2:0.07887956249):0.04009697003):1e-08,((hetGla2:0.03263192051,fukDam1:0.0510225954):0.01711028296,((chiLan1:0.01814746851,octDeg1:0.0657081521):0.01644374459,cavPor3:0.05362230515):0.02375661479):0.1377793513):0.01606593136,(speTri2:0.03364090489,marMar1:0.01609562377):0.06133007577):0.01220536323,oryCun2:0.1654426715):0.005972566033,tupChi1:0.09737800472):1e-08):1e-08,galVar1:0.09071082524):0.01634393048,((micMur3:0.01169446735,proCoq1:0.0235008991):0.006870389222,otoGar3:0.06386297783):0.008930482102):1e-08,tarSyr2:0.05189482559):0.02399545484,((calJac3:0.01170139139,aotNan1:0.01178225614):1e-08,(saiBol1:1e-08,cebCap1:0.003946037043):0.003916749379):0.01971405171):1e-08,(((((rheMac8:1e-08,macFas5:1e-08):1e-08,macNem1:1e-08):1e-08,(papAnu3:1e-08,(manLeu1:1e-08,cerAty1:0.00388092911):1e-08):1e-08):1e-08,chlSab2:0.007719044278):0.00773989978,((colAng1:0.003876190091,pilTep1:1e-08):1e-08,(nasLar1:1e-08,(rhiRox1:1e-08,rhiBie1:0.003902593461):1e-08):1e-08):1e-08):0.01966933832):1e-08,nomLeu3:0.01162928577):1e-08,ponAbe2:0.007724778874):1e-08,gorGor5:0.007771532673):0.003863610898,(panTro5:1e-08,panPan2:0.003842885469):0.003822018804,hg38:1e-08);
WDR5	(((((((((((((((phaCin1:0.02730718589,sarHar1:0.002385851468):1e-08,monDom5:0.002546875626):0.002371717938,ornAna2:1e-08):0.04700034153,((((loxAfr3:1e-08,triMan1:1e-08):1e-08,proCap2:0.00235125688):1e-08,(((chrAsi1:0.002348679655,echTel2:0.2632805637):1e-08,eleEdw1:1e-08):1e-08,oryAfe1:0.002348853792):1e-08):1e-08,(dasNov3:1e-08,choHof2:1e-08):0.002351259696):1e-08):1e-08,((((((((((capHir2:1e-08,panHod1:1e-08):1e-08,((bosMut1:0.002394598473,bosTau8:0.004814689628):1e-08,bubBub1:1e-08):1e-08):1e-08,(odoVir1:1e-08,cerEla1:1e-08):1e-08):1e-08,(((((turTru3:0.03018374879,orcOrc1:1e-08):1e-08,delLeu1:1e-08):1e-08,lipVex1:1e-08):1e-08,phyCat1:1e-08):1e-08,(balAcu1:0.004619439384,balMys1:1e-08):0.0001171962217):0.002351280644):1e-08,susScr11:0.00712765365):1e-08,(((camFer2:1e-08,camBac1:1e-08):1e-08,camDro1:1e-08):1e-08,vicPac2:1e-08):1e-08):1e-08,(((equCab3:1e-08,equPrz1:0.5215476994):1e-08,equAsi1:1e-08):1e-08,cerSim1:1e-08):1e-08):1e-08,((((((myoBra1:1e-08,myoLuc2:1e-08):1e-08,myoDav1:0.003171680527):0.002351349984,eptFus1:0.2467193444):1e-08,minNat1:0.5737254922):1e-08,desRot1:0.002350895734):1e-08,(((pteAle1:1e-08,pteVam2:1e-08):1e-08,rouAeg1:0.003683858747):0.6233805315,(rhiSin1:1e-08,hipArm1:1e-08):1e-08):1e-08):1e-08):1e-08,(((((((lepWed1:1e-08,neoSch1:1e-08):1e-08,odoRosDiv1:1e-08):0.002350913931,((musFur1:1e-08,enhLut1:1e-08):1e-08,ailFul1:1e-08):1e-08):1e-08,(ailMel1:0.2467320127,ursMar1:0.002348638204):1e-08):1e-08,(canFam3:0.07132054473,lycPic1:1e-08):0.2453017944):1e-08,((felCat8:1e-08,aciJub1:1e-08):1e-08,(panTig1:0.004721122532,panPar1:1e-08):1e-08):1e-08):1e-08,(manPen1:0.002375027553,manJav1:1e-08):1e-08):1e-08):1e-08,((eriEur2:1e-08,sorAra2:0.004725785774):1e-08,conCri1:0.006718359851):1e-08):1e-08):1e-08,((((((((((((mm10:1e-08,musCar1:1e-08):1e-08,musPah1:1e-08):1e-08,rn6:1e-08):1e-08,merUng1:1e-08):1e-08,((criGri1:0.5456118621,mesAur1:1e-08):1e-08,micOch1:1e-08):1e-08):1e-08,nanGal1:1e-08):1e-08,jacJac1:1e-08):1e-08,(casCan1:1e-08,dipOrd2:1e-08):1e-08):1e-08,((hetGla2:0.002348884491,fukDam1:0.5455909238):1e-08,((chiLan1:1e-08,octDeg1:0.004724969713):1e-08,cavPor3:0.2467272891):1e-08):1e-08):1e-08,(speTri2:0.5456626238,marMar1:1e-08):1e-08):1e-08,ochPri3:0.01471195172):1e-08,tupChi1:1e-08):1e-08):1e-08,galVar1:1e-08):1e-08,((micMur3:0.2467295099,proCoq1:1e-08):1e-08,otoGar3:0.004726922713):1e-08):1e-08,tarSyr2:10):1e-08,((calJac3:1e-08,aotNan1:1e-08):1e-08,(saiBol1:0.002348909535,cebCap1:1e-08):1e-08):1e-08):1e-08,(((((rheMac8:1e-08,macFas5:1e-08):1e-08,macNem1:1e-08):1e-08,(papAnu3:1e-08,(manLeu1:0.5456525611,cerAty1:1e-08):1e-08):1e-08):1e-08,chlSab2:1e-08):1e-08,((colAng1:1e-08,pilTep1:0.2379214315):1e-08,(nasLar1:1e-08,(rhiRox1:1e-08,rhiBie1:1e-08):1e-08):1e-08):1e-08):1e-08):1e-08,nomLeu3:1e-08):1e-08,ponAbe2:1e-08):1e-08,gorGor5:1e-08):1e-08,(panTro5:1e-08,panPan2:1e-08):1e-08,hg38:1e-08);
WDR60	(((((((((((((((phaCin1:0.07038877768,sarHar1:0.04341497978):0.0418633853,monDom5:0.09910939867):0.1698895514,ornAna2:0.4639642141):0.2413200939,(((loxAfr3:0.05352505053,triMan1:0.05450294268):0.01502937973,(((chrAsi1:0.09134119036,echTel2:0.1231158217):0.007882495294,eleEdw1:0.1496122993):0.007585552682,oryAfe1:0.06319259531):0.007372012479):0.02921300587,dasNov3:0.09433824767):0.005165742532):0.09207198535,((((((((((((oviAri4:0.0165148668,oviCan1:0.03618654489):0.03217770783,capHir2:0.00585823465):0.02136773128,panHod1:0.0310192617):0.04142105784,(((bisBis1:0.007528223277,bosMut1:0.003115994496):0.00138216611,(bosInd1:0.01235304766,bosTau8:0.002644086588):0.008112461478):0.01225321875,bubBub1:0.0282353617):0.01255028094):0.01447636453,(odoVir1:0.03238823547,cerEla1:0.06914631376):0.0243060984):0.1380047946,(((((turTru3:0.004899595261,orcOrc1:0.003399561036):0.01075363795,delLeu1:0.01932991392):0.009846844713,lipVex1:0.04306384217):0.03094109399,phyCat1:0.05350850663):0.001354965186,(balAcu1:0.01472042984,balMys1:0.02537005866):0.02074946603):0.1275957631):0.03581272039,susScr11:0.1961394882):0.02618488175,(((camFer2:0.002297123907,camBac1:0.003444224857):0.002500407057,camDro1:0.006701982363):0.01546003834,vicPac2:0.02511107471):0.2915023182):0.1043534068,(((equCab3:1e-08,equPrz1:0.002225574654):0.008402641805,equAsi1:0.006188207107):0.06517131048,cerSim1:0.07569889438):0.06776114607):0.01134419357,(((((myoLuc2:0.01117431539,myoDav1:0.0303396834):0.01261615189,eptFus1:0.04430567501):0.1055331872,minNat1:0.1131839135):0.03357014616,desRot1:0.2437924278):0.09173014579,(((pteAle1:0.01331376494,pteVam2:0.006283141241):0.0308816785,rouAeg1:0.07112781337):0.1082092145,(rhiSin1:0.09270410382,hipArm1:0.08028028657):0.09642018852):0.03001542716):0.05595916395):0.01930288614,((((((lepWed1:0.0113716879,neoSch1:0.007415835963):0.02194788677,odoRosDiv1:0.04066410771):0.01545013482,((musFur1:0.04139608342,enhLut1:0.04114711449):0.06804237222,ailFul1:0.1062154048):0.0225994446):0.005644907709,(ailMel1:0.02822700649,ursMar1:0.01853883828):0.03227086569):0.01835396387,(canFam3:0.004364261137,lycPic1:0.01182641276):0.148243158):0.01875635883,((felCat8:0.009508536238,aciJub1:0.01142795996):0.006572093108,(panTig1:0.006814639795,panPar1:0.005444732447):0.003359477815):0.1367047203):0.08438729921):0.009950940737,((eriEur2:0.4865347553,sorAra2:0.2804951982):0.03862452705,conCri1:0.5225533371):0.0595350043):0.05165792049):0.02217069522,((((((((((((mm10:0.004226992047,musCar1:0.009176761082):0.01215363864,musPah1:0.01426316856):0.03137338057,rn6:0.02811587021):0.03731148841,merUng1:0.1080039945):0.01533355705,((criGri1:0.05564683592,mesAur1:0.0584728127):0.03428284323,micOch1:0.05770741809):0.01747099219):0.0333004306,nanGal1:0.1021860294):0.06294371712,jacJac1:0.1707095115):0.04622500029,(casCan1:0.09312166751,dipOrd2:0.1733352545):0.02834863528):0.04786105069,((hetGla2:0.06834039261,fukDam1:0.05533978649):0.03262255819,((chiLan1:0.07039425175,octDeg1:0.1167253189):0.007040017133,cavPor3:0.1156658619):0.02247925515):0.1620793039):0.007646973654,(speTri2:0.03438638229,marMar1:0.01280976419):0.2026541052):0.01922003626,(oryCun2:0.05945342395,ochPri3:0.1504563155):0.0971169932):0.01827304664,tupChi1:0.4468784419):0.001478776159):0.003913490037,galVar1:0.1527479585):0.01281124682,((micMur3:0.07420796429,proCoq1:0.04309222408):0.0758092411,otoGar3:0.1343421784):0.07169473007):0.02240036591,tarSyr2:0.1565113372):0.07522163143,((calJac3:0.03267518809,aotNan1:0.04333793001):0.002669448603,(saiBol1:0.04415527877,cebCap1:0.02357454742):0.005873035935):0.04797403823):0.02506772294,((((rheMac8:0.00325268633,macFas5:0.003029570656):0.003058567336,macNem1:0.003268799966):0.003077922733,(papAnu3:0.01020692739,(manLeu1:0.01437751646,cerAty1:0.006271208386):0.007886649777):0.002624978281):0.007906488903,((colAng1:0.0147259545,pilTep1:0.02261295913):1e-08,(nasLar1:0.01559280007,(rhiRox1:0.003127335572,rhiBie1:0.004167069866):0.007511996071):1e-08):0.01229608497):0.01582641322):0.002544788543,nomLeu3:0.02757728857):0.005709562176,ponAbe2:0.01438148288):0.008455568832,gorGor5:0.01461285432):0.003163548362,panPan2:0.01141125123,hg38:0.004409554634);
WDR61	(((((((((((((((phaCin1:1e-08,sarHar1:0.02526581804):0.01329912352,monDom5:0.05021336131):0.06362554882,ornAna2:1e-08):0.03999128039,((((loxAfr3:1e-08,triMan1:1e-08):1e-08,proCap2:0.01701152675):1e-08,(((chrAsi1:0.004251117608,echTel2:0.0396430071):0.00391330081,eleEdw1:1e-08):1e-08,oryAfe1:1e-08):1e-08):1e-08,(dasNov3:1e-08,choHof2:0.004100320278):1e-08):1e-08):1e-08,((((((((((((oviAri4:1e-08,oviCan1:0.004321964706):1e-08,capHir2:1e-08):1e-08,panHod1:1e-08):1e-08,(((bisBis1:1e-08,bosMut1:1e-08):1e-08,(bosInd1:1e-08,bosTau8:1e-08):1e-08):1e-08,bubBub1:1e-08):1e-08):1e-08,(odoVir1:0.004018915606,cerEla1:1e-08):1e-08):0.004036276818,(((((turTru3:1e-08,orcOrc1:1e-08):1e-08,delLeu1:1e-08):1e-08,lipVex1:1e-08):1e-08,phyCat1:1e-08):1e-08,(balAcu1:1e-08,balMys1:1e-08):0.004040157488):1e-08):1e-08,susScr11:1e-08):1e-08,(((camFer2:1e-08,camBac1:1e-08):1e-08,camDro1:1e-08):1e-08,vicPac2:1e-08):0.004044671222):0.004045947196,(((equCab3:1e-08,equPrz1:1e-08):1e-08,equAsi1:1e-08):0.004049010846,cerSim1:1e-08):1e-08):1e-08,(((((myoBra1:0.01232697604,myoDav1:0.006275173337):1e-08,eptFus1:0.01931627939):0.008361289309,minNat1:1e-08):1e-08,desRot1:1e-08):1e-08,(((pteAle1:1e-08,pteVam2:1e-08):1e-08,rouAeg1:1e-08):0.004294155525,(rhiSin1:1e-08,hipArm1:1e-08):0.008482481973):0.003853745722):1e-08):1e-08,(((((((lepWed1:1e-08,neoSch1:1e-08):1e-08,odoRosDiv1:1e-08):1e-08,((musFur1:0.008154153802,enhLut1:0.004000247646):1e-08,ailFul1:1e-08):1e-08):1e-08,(ailMel1:1e-08,ursMar1:1e-08):1e-08):0.004187118142,canFam3:0.004339787264):0.003978366838,((felCat8:1e-08,aciJub1:1e-08):1e-08,(panTig1:1e-08,panPar1:0.004111270626):1e-08):1e-08):0.008262968762,(manPen1:1e-08,manJav1:1e-08):0.01277729964):1e-08):1e-08,(eriEur2:0.01828875933,sorAra2:0.02275699123):1e-08):1e-08):1e-08,((((((((((((mm10:1e-08,musCar1:1e-08):1e-08,musPah1:1e-08):1e-08,rn6:0.004008413555):0.01734808659,merUng1:0.02590905273):0.004048474712,((criGri1:0.01238962884,mesAur1:1e-08):1e-08,micOch1:0.01245511488):1e-08):0.008892196808,nanGal1:0.01298194421):0.003594593893,jacJac1:0.02114764315):1e-08,(casCan1:0.01237213128,dipOrd2:0.02304708563):1e-08):1e-08,((hetGla2:1e-08,fukDam1:1e-08):1e-08,((chiLan1:1e-08,octDeg1:0.01656259241):1e-08,cavPor3:0.008124488255):1e-08):0.004100771065):1e-08,(speTri2:1e-08,marMar1:1e-08):1e-08):1e-08,oryCun2:0.01092278696):1e-08,tupChi1:0.008601948043):1e-08):1e-08,galVar1:0.00817466908):1e-08,((micMur3:0.004046856536,proCoq1:1e-08):1e-08,otoGar3:0.03121053406):1e-08):1e-08,tarSyr2:1e-08):0.004075029317,((calJac3:1e-08,aotNan1:0.008288386726):1e-08,(saiBol1:0.009674013638,cebCap1:1e-08):1e-08):1e-08):1e-08,(((((rheMac8:1e-08,macFas5:1e-08):1e-08,macNem1:1e-08):1e-08,(papAnu3:1e-08,(manLeu1:1e-08,cerAty1:1e-08):1e-08):1e-08):1e-08,chlSab2:0.004083762161):1e-08,((colAng1:1e-08,pilTep1:1e-08):1e-08,(nasLar1:0.008299856528,(rhiRox1:1e-08,rhiBie1:1e-08):1e-08):1e-08):1e-08):1e-08):1e-08,nomLeu3:1e-08):1e-08,ponAbe2:1e-08):1e-08,gorGor5:1e-08):1e-08,(panTro5:1e-08,panPan2:1e-08):1e-08,hg38:1e-08);
WDR62	((((((((((((((phaCin1:0.1057391959,sarHar1:0.1116818078):0.02186644055,monDom5:0.1030109057):0.6219392977,((((loxAfr3:0.0441975622,triMan1:0.07911214351):0.005706472938,proCap2:0.2331368996):0.02538836956,(((chrAsi1:0.1194173501,echTel2:0.1868539867):0.02678720918,eleEdw1:0.1676931695):0.004129143967,oryAfe1:0.09970224693):0.009147386883):0.0376704868,dasNov3:0.1123722799):0.002633897927):0.02474989502,((((((((((((oviAri4:0.001062877581,oviCan1:0.001160940019):0.01758168895,capHir2:0.005263409817):0.0007820960866,panHod1:0.01085743111):0.01160459727,(((bisBis1:0.002300689932,bosMut1:0.002549424773):0.002536760743,(bosInd1:1e-08,bosTau8:1e-08):1e-08):0.009529110383,bubBub1:0.007232317931):0.005306843931):0.009923994759,(odoVir1:0.01562172832,cerEla1:0.01961088557):0.01060480483):0.08631465847,(((((turTru3:1e-08,orcOrc1:0.002004340654):0.005152588564,delLeu1:0.01450588515):0.007378978557,lipVex1:0.01432269274):0.01017499282,phyCat1:0.01606713569):0.002923707526,(balAcu1:0.01228349633,balMys1:0.009128357288):0.004961316034):0.0333084993):0.009171991414,susScr11:0.08574176322):0.002700877417,(((camFer2:0.0006990399127,camBac1:0.003537551733):1e-08,camDro1:0.00282166592):0.004134665197,vicPac2:0.01168625152):0.04813995109):0.02885546561,(((equCab3:1e-08,equPrz1:0.002338728667):0.006582797197,equAsi1:0.002954604047):0.05585337032,cerSim1:0.0471879738):0.04083719552):0.003034078696,(((((myoBra1:0.002811518064,myoLuc2:0.005648201036):0.003456964426,myoDav1:0.01504085752):0.01241382538,eptFus1:0.03012979918):0.03462445566,minNat1:0.04567088677):0.04342987774,(((pteAle1:0.00209420363,pteVam2:0.005657867041):0.01242168091,rouAeg1:0.01935010727):0.05906095492,(rhiSin1:0.04399704952,hipArm1:0.08760311639):0.0343495288):0.007651874154):0.02615781295):1e-08,((((((neoSch1:0.02578098284,odoRosDiv1:0.02843851963):0.0275765936,((musFur1:0.01640987965,enhLut1:0.008976937404):0.0207346418,ailFul1:0.03892202174):0.01134091865):1e-08,(ailMel1:0.01289222573,ursMar1:0.01039239271):0.02864495795):0.01696308643,(canFam3:0.0006088287482,lycPic1:0.002240859417):0.06940544374):0.01037454038,((felCat8:0.005738227383,aciJub1:0.02141931864):0.002001097115,(panTig1:1e-08,panPar1:0.003523068836):0.00539809675):0.06054274992):0.02121627948,manPen1:0.1416935168):0.00457558825):0.01112413191,((eriEur2:0.1075947155,sorAra2:0.2344632508):0.01946236465,conCri1:0.1784570121):0.01829456473):0.02198677293):0.01629348261,((((((((((((mm10:0.0160617771,musCar1:0.006179056188):0.009224409827,musPah1:0.02316570104):0.02444979699,rn6:0.04494559707):0.03839117702,merUng1:0.1076804351):0.009084288608,((criGri1:0.04674981318,mesAur1:0.05111848292):0.04328627257,micOch1:0.0679587285):0.01931398835):0.04054896934,nanGal1:0.1049306573):0.03685478941,jacJac1:0.1144067429):0.03757976121,(casCan1:0.07644707038,dipOrd2:0.1404752604):0.02587757465):0.01131331658,((hetGla2:0.04860261104,fukDam1:0.06943918907):0.02331367938,((chiLan1:0.0451055524,octDeg1:0.07123781912):0.00692332709,cavPor3:0.075622869):0.02939979534):0.0883111277):0.002259846703,(speTri2:0.004971266865,marMar1:0.006511223397):0.09749551703):0.02623001281,(oryCun2:0.08783735209,ochPri3:0.1297715366):0.05996905683):0.006136998285,tupChi1:0.1494736044):0.004576197279):0.001405913819,galVar1:0.1072248225):0.0181070813,((micMur3:0.0496128661,proCoq1:0.04915393004):0.0367700254,otoGar3:0.1080252258):0.03025292931):0.02668621686,tarSyr2:0.1077302974):0.08016687956,((calJac3:0.02884781224,aotNan1:0.02155529689):0.002156975922,(saiBol1:0.009195045108,cebCap1:0.01320329463):0.004698484185):0.03028875533):0.01673411775,(((((rheMac8:1e-08,macFas5:0.000727649062):0.0007261204705,macNem1:0.002930305461):0.002926938636,(manLeu1:0.002193688827,cerAty1:0.0007297562833):1e-08):1e-08,chlSab2:0.008168812003):0.007891819433,((colAng1:0.009963825795,pilTep1:0.007675050405):0.003103609408,(nasLar1:0.003921374277,(rhiRox1:0.001461429303,rhiBie1:0.002934980176):0.002194252499):0.004037398192):0.004415169298):0.009923525251):0.007886254802,nomLeu3:0.02013429805):0.0009033613911,ponAbe2:0.01375243045):0.006962313284,gorGor5:0.009761432235):0.002934042068,(panTro5:0.0007276314859,panPan2:0.0007300960172):0.005142283604,hg38:0.0058846532);
WDR63	(((((((((((((((phaCin1:0.1326345693,sarHar1:0.3181568054):0.07693910535,monDom5:0.3859060422):0.2457145926,ornAna2:0.6958496947):0.399918753,((((loxAfr3:0.04937070805,triMan1:0.05884952837):0.03571186276,proCap2:0.1673187846):0.0713260995,(((chrAsi1:0.166874401,echTel2:0.3502956415):0.005272170444,eleEdw1:0.311129148):0.02094005158,oryAfe1:0.1305709599):0.01509691974):0.106984234,(dasNov3:0.2722445742,choHof2:0.2092429123):0.05645132758):1e-08):0.07773062571,((((((((((((oviAri4:1e-08,oviCan1:0.003854286286):0.01556539337,capHir2:0.01930214063):0.003749700476,panHod1:1e-08):0.01915186368,(((bisBis1:1e-08,bosMut1:1e-08):1e-08,(bosInd1:1e-08,bosTau8:1e-08):1e-08):0.00435333491,bubBub1:1e-08):0.004492252475):1e-08,(odoVir1:0.0195575924,cerEla1:1e-08):0.01967846904):0.1187586543,((((turTru3:0.003712693076,orcOrc1:0.00377517753):0.0265886949,delLeu1:0.02715110209):0.007380157757,lipVex1:0.02296084645):1e-08,balAcu1:0.01578256352):0.04607128722):0.09326273301,susScr11:0.1922027412):0.01192239197,(((camFer2:1e-08,camBac1:1e-08):1e-08,camDro1:1e-08):0.006674560756,vicPac2:0.03903332193):0.12306392):0.08755827724,(((equCab3:1e-08,equPrz1:0.004242615303):1e-08,equAsi1:0.02053541825):0.1850774559,cerSim1:0.1114376383):0.07603265715):1e-08,((((((myoBra1:0.009056861077,myoLuc2:0.02551163989):0.03148745218,myoDav1:0.03155833351):0.0799166279,eptFus1:0.09523900837):0.1757998868,minNat1:0.2247673879):0.03106771489,desRot1:0.212916217):0.08797688083,(((pteAle1:0.0138685133,pteVam2:0.009736355777):0.07124798345,rouAeg1:0.06765634054):0.1634202662,(rhiSin1:0.09602648881,hipArm1:0.1019330889):0.09046677816):1e-08):0.08120706699):0.02056710052,(((((((lepWed1:0.004294764552,neoSch1:0.01273698446):0.01045336532,odoRosDiv1:0.01471462265):0.05248093586,((musFur1:0.02925662413,enhLut1:0.02070160921):0.04273898794,ailFul1:0.07577790116):0.04654933058):0.008848027368,(ailMel1:0.02926284616,ursMar1:1e-08):0.0605683538):0.06303945015,(canFam3:0.004192948515,lycPic1:0.004110564143):0.09698110746):0.02008419625,((felCat8:0.003583714734,aciJub1:0.007050864585):0.003168700138,(panTig1:0.003462143805,panPar1:1e-08):0.007205872362):0.1802356046):0.0766174378,manJav1:0.1942560456):0.05073706848):0.02907294315,((eriEur2:0.4035251477,sorAra2:0.705395256):1e-08,conCri1:0.3586561575):0.04286787124):0.05201881366):0.08465758199,((((((((((((mm10:0.05583874701,musCar1:0.04203825698):0.03214499581,musPah1:0.04830477846):0.09021051294,rn6:0.1271360844):0.06957005614,merUng1:0.355832952):0.005476510826,((criGri1:0.1963945719,mesAur1:0.06506484876):0.04073508018,micOch1:0.1275268615):0.04159937178):0.1000570764,nanGal1:0.2344872697):0.110375698,jacJac1:0.3104742164):0.0932896525,(casCan1:0.06640085981,dipOrd2:0.4186112223):0.02346634685):0.02718162682,((hetGla2:0.09907249252,fukDam1:0.03379852545):0.06158223321,((chiLan1:0.01417592102,octDeg1:0.1621499887):0.04962259445,cavPor3:0.1194915002):0.002527049193):0.1580638533):1e-08,(speTri2:0.01259508332,marMar1:0.03293125835):0.27538641):0.02642962771,(oryCun2:0.1493130035,ochPri3:0.1089933395):0.1118322897):0.02174036566,tupChi1:0.2183566277):1e-08):0.01138839661,galVar1:0.1679120712):0.0289497211,((micMur3:0.1445360495,proCoq1:0.04429180243):0.06709763747,otoGar3:0.270777765):0.08252330214):0.0240795056,tarSyr2:0.206289447):0.08185780357,((calJac3:0.02441375158,aotNan1:0.07470120617):1e-08,(saiBol1:0.01203975057,cebCap1:0.02380218382):1e-08):0.04039942495):1e-08,(((((rheMac8:0.008016254621,macFas5:1e-08):0.004001801816,macNem1:1e-08):0.003985571428,(papAnu3:1e-08,(manLeu1:0.01187552872,cerAty1:0.01988627897):1e-08):0.003951237965):1e-08,chlSab2:0.007927577816):0.003939390522,((colAng1:0.008123712293,pilTep1:0.01592591501):1e-08,(nasLar1:1e-08,(rhiRox1:0.003889225953,rhiBie1:0.003888328479):1e-08):0.00394007108):1e-08):0.03264731412):1e-08,nomLeu3:1e-08):1e-08,ponAbe2:0.02078691267):0.004610561509,gorGor5:0.007401316309):0.004029172675,(panTro5:0.003987847628,panPan2:1e-08):0.01974111855,hg38:0.0086070347);
WDR64	((((((((((((((phaCin1:0.05475836228,sarHar1:0.1345304401):0.03629184462,monDom5:0.1852162647):0.1853591024,ornAna2:0.409765923):0.2445038558,(((loxAfr3:0.0463523148,triMan1:0.05880872625):0.02716769204,(((chrAsi1:0.07626502243,echTel2:0.08280133242):0.002174744203,eleEdw1:0.1292876645):1e-08,oryAfe1:0.05859081433):0.006129150996):0.05246256176,dasNov3:0.1585344096):0.0270750179):0.01902419639,((((((((((((oviAri4:1e-08,oviCan1:1e-08):0.005829051366,capHir2:0.001938148764):1e-08,panHod1:0.001931506138):0.01119276774,(((bisBis1:0.00384829675,bosMut1:0.005756450104):1e-08,(bosInd1:1e-08,bosTau8:1e-08):1e-08):0.007791276518,bubBub1:0.01367273856):0.004421335579):0.008249168779,cerEla1:0.01777267299):0.05337222456,(((((turTru3:0.006208296193,orcOrc1:0.005705623524):0.0218055823,delLeu1:0.01765482473):0.003041325152,lipVex1:0.008540628253):0.01023835459,phyCat1:0.02385795691):1e-08,(balAcu1:0.005021312459,balMys1:0.00881956557):0.004065356779):0.02673191052):0.001767043214,susScr11:0.1030131476):0.001067324334,(((camFer2:0.00386020071,camBac1:0.001928871238):0.001922179904,camDro1:1e-08):0.01072327966,vicPac2:0.009785447674):0.09089995594):0.01823632059,(((equCab3:1e-08,equPrz1:1e-08):0.003861696058,equAsi1:1e-08):0.0581620779,cerSim1:0.04969666679):0.01513217501):0.002972342748,((((((myoBra1:0.003456369931,myoLuc2:0.008569165526):0.004259005876,myoDav1:0.03167849672):0.03178584867,eptFus1:0.02619026925):0.06037487803,minNat1:0.09195200708):0.02717896915,desRot1:0.1365082161):0.03913235525,(((pteAle1:0.003597382357,pteVam2:0.005322042873):0.01009573115,rouAeg1:0.02154944163):0.04625073373,(rhiSin1:0.04807561142,hipArm1:0.2002506353):0.03348445812):0.0107769703):0.02134744144):1e-08,((((((neoSch1:0.0170184689,odoRosDiv1:0.02332812306):0.01667742606,((musFur1:0.01963584736,enhLut1:0.01244137764):0.04609693057,ailFul1:0.04264282329):0.0143553002):1e-08,(ailMel1:0.02459044651,ursMar1:0.0143482616):0.06910416156):0.02031267356,(canFam3:0.001930094709,lycPic1:1e-08):0.06266951167):0.01913660594,((felCat8:0.002838943693,aciJub1:0.005064658933):1e-08,(panTig1:0.001825735177,panPar1:0.001832161864):0.01359881563):0.08455203715):0.04414072437,(manPen1:0.01805834719,manJav1:0.01843703734):0.142634156):0.009479780905):0.0115348817,((eriEur2:0.1138714528,sorAra2:0.22494545):0.03159993359,conCri1:0.1591918481):0.0154917657):0.006235798731):0.02004775163,((((((((((mm10:0.008201674379,musCar1:0.007788687732):0.0071278849,musPah1:0.01123685517):0.0559504365,rn6:0.08591525467):0.03422412265,((criGri1:0.04780772022,mesAur1:0.03055676614):0.01417305071,micOch1:0.04655237725):0.007289629908):0.02004899165,nanGal1:0.1581325936):0.0381240266,jacJac1:0.1501505494):0.03014379396,(casCan1:0.08678505119,dipOrd2:0.1704239861):0.03775905668):0.02457309056,((hetGla2:0.03964620077,fukDam1:0.04753967053):0.02683788184,((chiLan1:0.07738057487,octDeg1:0.0504937868):0.01944328602,cavPor3:0.08815901887):1e-08):0.1629740101):0.004957954514,(speTri2:0.01454896183,marMar1:0.01296114391):0.1482963319):0.01454509678,(oryCun2:0.1050907447,ochPri3:0.04510567843):0.125669934):0.01175172233):0.01591029067,galVar1:0.1203322488):0.01012282317,((micMur3:0.09663302431,proCoq1:0.05513431278):0.02600316882,otoGar3:0.1119777702):0.0277139095):0.06927969435,((calJac3:0.05558303851,aotNan1:0.01719954656):1e-08,(saiBol1:0.01210727376,cebCap1:0.01636400528):0.008601739728):0.04211198799):0.009359193454,(((((rheMac8:1e-08,macFas5:1e-08):1e-08,macNem1:0.00384269402):0.001918183144,(papAnu3:0.001922299716,(manLeu1:0.008135685916,cerAty1:0.001925626982):1e-08):1e-08):0.003842278212,chlSab2:0.005792087684):0.006311615078,((colAng1:0.004093081338,pilTep1:0.008973165507):0.004364555312,(nasLar1:1e-08,(rhiRox1:1e-08,rhiBie1:0.001930549569):0.001933687262):1e-08):0.00556413424):0.009694223547):0.009404605266,nomLeu3:0.01379001608):0.002638720862,ponAbe2:0.01368482512):0.00524279731,gorGor5:0.007860510313):0.001958757864,(panTro5:0.007946429843,panPan2:0.00193565357):0.003976931652,hg38:0.003917076605);
WDR66	(((((((((((((((phaCin1:0.2279162676,sarHar1:0.4738787866):0.1154001701,monDom5:0.3504960779):0.5852150973,ornAna2:0.8938834624):0.721147887,((((loxAfr3:0.07793538928,triMan1:0.07745551741):0.007298615936,proCap2:0.297514967):0.07090626807,(((chrAsi1:0.1916058494,echTel2:0.4422987437):0.01810085387,eleEdw1:0.8715364436):0.06498374764,oryAfe1:0.2737746036):0.004734731633):0.2068542405,choHof2:0.5263967062):0.005843993067):0.117904039,((((((((((((oviAri4:0.001207111606,oviCan1:0.005006111337):0.005585177257,capHir2:0.008304949651):0.009419165284,panHod1:0.00923461226):0.02049625868,(((bisBis1:0.001206670612,bosMut1:1e-08):0.001199400986,(bosInd1:1e-08,bosTau8:1e-08):0.003622555353):0.01229943211,bubBub1:0.009847838656):0.01452135036):0.004560950447,(odoVir1:0.03370850125,cerEla1:0.08682150335):0.01804825122):0.1490492987,(((((turTru3:0.003055437308,orcOrc1:0.003061050988):0.01890533114,delLeu1:0.01603379789):0.007381468334,lipVex1:0.02340931664):0.008051236103,phyCat1:0.02512072279):0.001442182104,(balAcu1:0.01635568296,balMys1:0.009786931079):0.001515431403):0.05999869051):0.01988552186,susScr11:0.1203136188):0.03350347468,(((camFer2:1e-08,camBac1:1e-08):0.002996520393,camDro1:0.00596569667):0.02555694273,vicPac2:0.04231845484):0.1492724075):0.09484168631,(((equCab3:1e-08,equPrz1:0.005810156476):0.0007431502736,equAsi1:0.006098928182):0.1284900943,cerSim1:0.06946183329):0.03346058598):0.002880176783,((((((myoBra1:0.009556428503,myoLuc2:0.06186187172):0.02644638606,myoDav1:0.1282015024):0.1123251885,eptFus1:0.0987079173):0.1255751302,minNat1:0.2874463653):0.08821084954,desRot1:0.2736602496):0.04564091734,(((pteAle1:0.01021356171,pteVam2:0.01363697246):0.04438039383,rouAeg1:0.05647996002):0.205698321,(rhiSin1:0.1022060954,hipArm1:0.1538680077):0.09009155182):0.02136520456):0.02987138477):0.04012950039,(((((((lepWed1:0.05505608387,neoSch1:0.03956574446):0.007348029755,odoRosDiv1:0.04733071326):0.07749430783,((musFur1:0.04177519335,enhLut1:0.02314126154):0.06726420992,ailFul1:0.05967105832):0.01972930317):0.002340043171,(ailMel1:0.01963925282,ursMar1:0.01494089952):0.05894996519):0.04702750248,(canFam3:0.004375582953,lycPic1:0.006909811906):0.1392687519):0.03656556747,((felCat8:0.0108060468,aciJub1:0.01807080762):0.02886850749,(panTig1:0.01006662515,panPar1:0.01293461792):0.02450218266):0.1464595768):0.05458732211,(manPen1:0.02695680028,manJav1:0.01732154959):0.2390028368):0.04420606344):0.03204811981,((eriEur2:0.4490980287,sorAra2:0.7584982882):0.04572756327,conCri1:0.8869198691):0.0774006904):0.02584878962):0.03690794305,((((((((((((mm10:0.0296667021,musCar1:0.04333984196):0.01912865378,musPah1:0.06540926041):0.1015850401,rn6:0.221718299):0.1525104769,merUng1:0.4438497161):0.01306547446,((criGri1:0.3287182962,mesAur1:0.1407505096):1e-08,micOch1:0.1149929359):0.1252410542):0.1465788885,nanGal1:0.2242501513):0.04623083609,jacJac1:0.2481329213):0.125274067,dipOrd2:0.7634518668):0.07898656359,((hetGla2:0.09031098318,fukDam1:0.1273473512):0.1051128697,((chiLan1:0.1226407525,octDeg1:0.1686205082):0.04137348171,cavPor3:0.2102354361):0.05528999641):0.4260537651):0.02063837673,(speTri2:0.02655345784,marMar1:0.002077576433):0.4457311617):0.01898065904,(oryCun2:0.1471037604,ochPri3:0.2468206989):0.2394162197):0.03200877199,tupChi1:0.5323758126):0.01518037092):0.04853633588,galVar1:0.1639696954):0.008117312577,((micMur3:0.2194186783,proCoq1:0.0586127679):0.115524466,otoGar3:0.3605377735):0.05782734388):0.04797873804,tarSyr2:0.2373147905):0.1157243176,((calJac3:0.04563120047,aotNan1:0.08109882681):1e-08,(saiBol1:0.0328070851,cebCap1:0.03375365191):0.001720096458):0.04894171903):0.03721139005,(((((rheMac8:1e-08,macFas5:1e-08):0.001325380819,macNem1:0.008598780608):0.004924087088,(papAnu3:0.005861563999,(manLeu1:0.004445783363,cerAty1:0.01158746096):0.005663026914):0.001559968797):1e-08,chlSab2:0.01709942588):0.01078647888,((colAng1:0.01681017206,pilTep1:0.0112537967):0.001580751151,(nasLar1:0.007718568248,(rhiRox1:0.00272640624,rhiBie1:0.003121756448):0.005860333916):0.0019486501):0.007065047992):0.01854265818):0.01048261671,nomLeu3:0.01838619697):0.00361577664,ponAbe2:0.01303565525):0.007339468527,gorGor5:0.004028455847):0.001335906738,(panTro5:0.00132284408,panPan2:1e-08):0.003994494479,hg38:0.006794554368);
WDR6	(((((((((((((((phaCin1:0.1048682544,sarHar1:0.2499721296):0.05540041619,monDom5:0.1433593416):0.4272822438,ornAna2:1.068598402):2.26836592,((((loxAfr3:0.04907564595,triMan1:0.03004915931):0.003062020185,proCap2:0.1487891218):0.0131678721,(((chrAsi1:0.07652298234,echTel2:0.2052163637):0.01159800809,eleEdw1:0.1861702829):0.008150479678,oryAfe1:0.06517749864):0.007132025288):0.07968784117,(dasNov3:0.1344223167,choHof2:0.06412445579):0.02895120142):0.01431668151):0.0332792418,((((((((((((oviAri4:0.007458801035,oviCan1:0.03478482846):0.003277315042,capHir2:0.006579178983):0.002747910445,panHod1:0.01600981451):0.01250981459,(((bisBis1:0.002093453348,bosMut1:0.003626905643):1e-08,(bosInd1:0.001438615291,bosTau8:0.002864755518):0.003630134334):0.007894114145,bubBub1:0.01161167437):0.001405522615):0.0187646179,(odoVir1:0.01056670438,cerEla1:0.008503168399):0.008885717319):0.071774791,(((((turTru3:0.02379555929,orcOrc1:0.01064616983):1e-08,delLeu1:0.007485608828):0.006047582811,lipVex1:0.01478956486):1e-08,phyCat1:0.01789319486):0.002985554905,(balAcu1:0.00881955181,balMys1:0.005836979719):0.001525333604):0.02590966548):0.006134350918,susScr11:0.04889392441):0.004202160903,(((camFer2:1e-08,camBac1:1e-08):0.002262696703,camDro1:0.004638264429):0.006243124957,vicPac2:0.01239173733):0.03878699521):0.02068476902,(((equCab3:1e-08,equPrz1:1e-08):0.002935123693,equAsi1:1e-08):0.03176941623,cerSim1:0.05034438366):0.009732712201):8.779952259e-05,((((((myoBra1:0.005954567741,myoLuc2:0.003863073435):0.006985762878,myoDav1:0.01908949402):0.02805733262,eptFus1:0.07019813472):0.1175737136,minNat1:0.07133922747):0.009140348605,desRot1:0.07478824159):0.03167529204,(((pteAle1:0.002774652534,pteVam2:0.003059614399):0.01234297309,rouAeg1:0.05041822076):0.03484182107,(rhiSin1:0.03480905904,hipArm1:0.03981138944):0.02840206605):0.01212193672):0.04693066203):0.008571355334,(((((((lepWed1:0.004990287877,neoSch1:0.002322246317):0.01159136494,odoRosDiv1:0.005968441451):0.004503534877,((musFur1:0.008162455707,enhLut1:0.007910956485):0.03350844651,ailFul1:0.03765540732):0.01072359091):1e-08,(ailMel1:0.0146794687,ursMar1:0.007649783168):0.01368951574):0.006751604131,(canFam3:1e-08,lycPic1:0.001622719413):0.03343434503):1e-08,((felCat8:0.002016688465,aciJub1:0.01367535306):1e-08,(panTig1:0.004435151548,panPar1:0.002946582272):0.001564424883):0.02799801753):0.02253678234,(manPen1:0.03314895904,manJav1:0.03843392641):0.1772348764):0.005832718481):0.002340587544,((eriEur2:0.2078549218,sorAra2:0.162541588):0.02521952622,conCri1:0.05321440725):0.04092854329):0.02105584586):0.01912643283,((((((((((((mm10:0.009720250137,musCar1:0.002987202813):0.01383797198,musPah1:0.007930714322):0.05629949649,rn6:0.04187249362):0.0507498975,merUng1:0.1051059079):0.0007137024159,((criGri1:0.05136678875,mesAur1:0.03559636833):0.01173092073,micOch1:0.132206153):0.02106359312):0.04483796631,nanGal1:0.05849728704):0.03414121677,jacJac1:0.1211915141):0.0287680548,(casCan1:0.04813456581,dipOrd2:0.2451129308):0.01513477181):0.02633124577,((hetGla2:0.02533498407,fukDam1:0.04838448409):0.03361840243,((chiLan1:0.09132132987,octDeg1:0.09019812727):0.008046696538,cavPor3:0.09638892359):0.02334521718):0.06795946859):0.00527173916,(speTri2:0.001386604628,marMar1:0.006066080774):0.07576694068):0.01359741956,(oryCun2:0.0666797886,ochPri3:0.1714743031):0.07203175987):0.01509042583,tupChi1:0.1913517666):0.01131781186):0.004697832936,galVar1:0.1216966844):0.01477375672,((micMur3:0.01437492717,proCoq1:0.02087164513):0.0271256798,otoGar3:0.06932446853):0.01943422075):0.0184945022,tarSyr2:0.06675433511):0.03338046229,((calJac3:0.02068987627,aotNan1:0.01888231413):1e-08,(saiBol1:0.007261949782,cebCap1:0.01211161708):0.002884732222):0.03704359648):0.01380388238,(((((rheMac8:1e-08,macFas5:1e-08):0.001431452206,macNem1:0.001429972724):0.004298772429,(papAnu3:0.002866972542,(manLeu1:0.001430366408,cerAty1:1e-08):1e-08):0.001428868692):1e-08,chlSab2:0.01324883318):1e-08,((colAng1:0.002874677575,pilTep1:0.002882369738):0.002869544741,(nasLar1:0.002871453332,(rhiRox1:0.00142931584,rhiBie1:0.004344497158):0.005759637973):0.005777758139):1e-08):0.01651057711):0.005755618638,nomLeu3:0.00769546033):0.001506013346,ponAbe2:0.007578668774):0.005088676685,gorGor5:0.01498673815):0.001414716683,(panTro5:0.002860174541,panPan2:0.001437289863):0.003003256595,hg38:0.004150108271);
WDR70	((((((((((((phaCin1:1e-08,sarHar1:0.02816061688):0.05933406815,monDom5:0.01574520178):1e-08,ornAna2:0.2197478728):0.8317922517,(((loxAfr3:0.03416852364,triMan1:0.07125850742):0.001699509569,(((chrAsi1:0.02474530671,echTel2:0.05639853174):0.01153598795,eleEdw1:0.07813664885):1e-08,oryAfe1:0.04358317004):0.01524675861):0.02286184674,dasNov3:0.1636267076):1e-08):0.01913580255,((((((((((((oviAri4:1e-08,oviCan1:1e-08):1e-08,capHir2:0.003625940066):1e-08,panHod1:0.03916665756):0.003322194818,((bisBis1:0.003606712481,bosMut1:0.007327243182):1e-08,(bosInd1:1e-08,bosTau8:1e-08):1e-08):0.007864282652):1e-08,cerEla1:0.0222325378):0.08247080634,(((turTru3:1e-08,orcOrc1:1e-08):0.007460805704,delLeu1:0.01113878623):0.001879320298,balAcu1:0.02299185712):0.03505095802):0.01481527799,susScr11:0.06042349239):1e-08,(((camFer2:0.003818972566,camBac1:0.003822285274):1e-08,camDro1:1e-08):0.004186843096,vicPac2:0.007378764321):0.02851646292):0.07412439378,(((equCab3:1e-08,equPrz1:1e-08):0.007032326437,equAsi1:1e-08):0.03090503227,cerSim1:0.0202257227):0.02320640926):1e-08,((((((myoBra1:1e-08,myoLuc2:0.004835696947):1e-08,myoDav1:1e-08):0.0194184295,eptFus1:0.03273321271):0.02367402838,minNat1:0.006094629514):1e-08,desRot1:0.09321832231):0.02196459834,(((pteAle1:1e-08,pteVam2:1e-08):0.02515580008,rouAeg1:0.01191725643):0.05233498785,(rhiSin1:0.01842300268,hipArm1:0.02330609522):0.02340920066):0.006344599573):0.06476715323):1e-08,((((((lepWed1:1e-08,neoSch1:1e-08):0.004190643254,odoRosDiv1:0.01251126505):0.04705543957,((musFur1:0.02375988507,enhLut1:1e-08):0.01093979894,ailFul1:0.02258568517):0.008272467026):0.01439669222,ursMar1:0.04044879661):1e-08,(canFam3:1e-08,lycPic1:0.003913436186):0.0134843047):0.008356074695,((felCat8:1e-08,aciJub1:0.01470941361):1e-08,(panTig1:0.003833100143,panPar1:1e-08):0.01404105552):0.03790893818):0.05048252476):0.01333327851,((eriEur2:0.4299630862,sorAra2:0.09349098065):0.05366227042,conCri1:0.09957857901):0.02959959057):0.03410007199):0.0680391069,((((((((((((mm10:0.01904742253,musCar1:0.009591566546):0.008009548326,musPah1:0.006021342727):0.0421819772,rn6:0.03966912137):0.0236378097,merUng1:0.06561259031):1e-08,((criGri1:1e-08,mesAur1:0.01503930229):0.03748872184,micOch1:0.03397531064):0.01571670595):0.04481222476,nanGal1:0.05479119496):0.02273282847,jacJac1:0.04283809091):0.05737074999,(casCan1:1e-08,dipOrd2:0.04965826795):0.08369893672):1e-08,((hetGla2:0.02598653906,fukDam1:0.0551182212):0.01648467112,((chiLan1:0.05003752352,octDeg1:0.05420300089):1e-08,cavPor3:0.02747055473):0.007414828756):0.04700371524):1e-08,(speTri2:1e-08,marMar1:0.004835520428):0.05154650779):0.03012584861,(oryCun2:0.01280790708,ochPri3:0.1253627286):0.06927398133):0.005472638137,tupChi1:0.1729605312):0.009983200265):0.05680278906,((micMur3:0.02114616709,proCoq1:0.01879286404):0.02203480347,otoGar3:0.03145024467):0.009142031023):0.0297630742,((calJac3:0.004598976624,aotNan1:0.0109174406):1e-08,(saiBol1:0.01488644647,cebCap1:0.01511060943):1e-08):0.02234839666):0.003233158563,(((((rheMac8:0.003558494523,macFas5:1e-08):1e-08,macNem1:1e-08):1e-08,(papAnu3:0.003634660853,(manLeu1:0.007133050731,cerAty1:0.003574342134):1e-08):1e-08):1e-08,chlSab2:0.003585299682):1e-08,((colAng1:0.003518457212,pilTep1:1e-08):1e-08,(nasLar1:0.003567551351,(rhiRox1:1e-08,rhiBie1:1e-08):0.003559958855):0.007137557685):0.003538060632):0.01501752661):0.2454366071,nomLeu3:1e-08):1e-08,ponAbe2:1e-08):1e-08,(panTro5:1e-08,panPan2:1e-08):0.2224959065,hg38:1e-08);
WDR72	(((((((((((((((phaCin1:0.1361329971,sarHar1:1e-08):0.03452168482,monDom5:0.1111692567):1e-08,ornAna2:0.7092889038):0.2007798093,(((loxAfr3:0.04184295392,triMan1:0.1118584688):1e-08,(((chrAsi1:0.04119217002,echTel2:0.1071178925):1e-08,eleEdw1:0.04206655684):1e-08,oryAfe1:0.06838368613):1e-08):0.04392276494,(dasNov3:0.06425280089,choHof2:1e-08):0.06221732596):1e-08):0.04631676166,((((((((((((oviAri4:1e-08,oviCan1:1e-08):1e-08,capHir2:1e-08):1e-08,panHod1:1e-08):1e-08,(((bisBis1:1e-08,bosMut1:1e-08):1e-08,(bosInd1:1e-08,bosTau8:1e-08):1e-08):1e-08,bubBub1:1e-08):1e-08):1e-08,(odoVir1:1e-08,cerEla1:1e-08):0.02047807867):0.08727871316,(((((turTru3:1e-08,orcOrc1:0.02172811802):0.02250703015,delLeu1:1e-08):1e-08,lipVex1:0.02129107781):1e-08,phyCat1:1e-08):1e-08,(balAcu1:1e-08,balMys1:1e-08):1e-08):0.02129114683):1e-08,susScr11:0.08828835201):1e-08,(((camFer2:1e-08,camBac1:1e-08):1e-08,camDro1:1e-08):1e-08,vicPac2:1e-08):1e-08):0.04483435142,(((equCab3:1e-08,equPrz1:1e-08):1e-08,equAsi1:1e-08):0.07013541621,cerSim1:0.04334045997):0.02142537705):1e-08,((((((myoBra1:0.02085450091,myoLuc2:1e-08):1e-08,myoDav1:1e-08):0.04341132858,eptFus1:1e-08):1e-08,minNat1:1e-08):0.03847201028,desRot1:0.03956329007):0.02639649091,(((pteAle1:0.02122912023,pteVam2:0.04209804374):1e-08,rouAeg1:1e-08):0.08704137154,(rhiSin1:0.06458193036,hipArm1:1e-08):0.04287497815):1e-08):0.1393062973):1e-08,(((((((lepWed1:1e-08,neoSch1:1e-08):1e-08,odoRosDiv1:0.02211705834):1e-08,((musFur1:1e-08,enhLut1:0.02141290312):1e-08,ailFul1:1e-08):1e-08):1e-08,(ailMel1:1e-08,ursMar1:0.02164297243):1e-08):1e-08,(canFam3:1e-08,lycPic1:1e-08):0.06525997636):1e-08,((felCat8:1e-08,aciJub1:1e-08):1e-08,(panTig1:1e-08,panPar1:1e-08):1e-08):0.04317824319):0.02147507778,(manPen1:0.02136413617,manJav1:0.02232187698):0.04797409176):1e-08):0.02170132046,((eriEur2:0.3095603048,sorAra2:0.04324412261):1e-08,conCri1:0.1144697094):0.04376853586):0.02159999498):1e-08,((((((((((((mm10:1e-08,musCar1:1e-08):1e-08,musPah1:0.02144979936):1e-08,rn6:0.04179195804):1e-08,merUng1:1e-08):1e-08,((criGri1:0.04268402323,mesAur1:0.02112825609):1e-08,micOch1:0.04256116041):1e-08):0.09874509363,nanGal1:0.03527415461):0.1848858741,jacJac1:0.4049827855):0.007084678431,(casCan1:1e-08,dipOrd2:0.1368075185):1e-08):0.04323669845,((hetGla2:0.08811971324,fukDam1:0.2264494191):0.01676489904,((chiLan1:0.01970152356,octDeg1:0.1693589562):0.02246359257,cavPor3:0.2492918432):0.05663573215):0.1727194842):1e-08,(speTri2:1e-08,marMar1:0.02108684042):0.04327439518):1e-08,(oryCun2:0.2323292072,ochPri3:1e-08):0.02190329568):1e-08,tupChi1:0.1246595767):1e-08):0.02156719977,galVar1:0.1176985712):1e-08,((micMur3:1e-08,proCoq1:1e-08):1e-08,otoGar3:0.1312488658):0.06884424204):1e-08,tarSyr2:0.1279191973):1e-08,((calJac3:0.02448108867,aotNan1:1e-08):1e-08,(saiBol1:1e-08,cebCap1:0.02197336101):1e-08):0.04439606668):0.04352323857,(((((rheMac8:1e-08,macFas5:1e-08):1e-08,macNem1:1e-08):1e-08,(papAnu3:1e-08,(manLeu1:1e-08,cerAty1:1e-08):1e-08):1e-08):1e-08,chlSab2:1e-08):1e-08,((colAng1:1e-08,pilTep1:0.02337466196):1e-08,(nasLar1:1e-08,(rhiRox1:1e-08,rhiBie1:1e-08):1e-08):1e-08):1e-08):1e-08):1e-08,nomLeu3:0.02147499):1e-08,ponAbe2:0.04404402484):0.02139079255,gorGor5:0.003589037252):0.02059950934,(panTro5:0.1865596886,panPan2:0.01253217963):1e-08,hg38:0.02399639401);
WDR73	((((((((((((((phaCin1:0.09677377483,sarHar1:0.1124226318):0.05114275058,monDom5:0.1636043794):0.5457221279,((((loxAfr3:0.0816776767,triMan1:0.0639585427):1e-08,proCap2:0.1076432435):0.02029103531,(((chrAsi1:0.1361524982,echTel2:0.1511428968):0.02504412855,eleEdw1:0.1982364648):0.003230561888,oryAfe1:0.1199850742):1e-08):0.05219784016,(dasNov3:0.08762300626,choHof2:0.1021114007):0.06480255348):0.009608157261):0.04324429827,((((((((((((oviAri4:1e-08,oviCan1:0.005171603318):0.008971806425,capHir2:0.01404199459):0.003179086999,panHod1:0.02459774345):0.004937154609,(((bisBis1:0.0117976209,bosMut1:0.003887909539):0.003856658212,bosTau8:0.007722711272):0.01273712117,bubBub1:0.02667455313):0.02094454857):0.01747975184,(odoVir1:0.01042296526,cerEla1:0.01731633747):0.02400014299):0.1182291268,(((((turTru3:0.007704430793,orcOrc1:0.003886813292):0.006320020032,delLeu1:0.01311340002):0.00419838148,lipVex1:0.04602576398):1e-08,phyCat1:0.03816822338):1e-08,(balAcu1:0.02003180259,balMys1:0.01826936057):0.01333389838):0.04340441238):0.01374786873,susScr11:0.08362147189):0.02604208481,(((camFer2:1e-08,camBac1:0.03185708483):1e-08,camDro1:1e-08):0.01019811216,vicPac2:0.02667031983):0.06554094432):0.03774921937,(((equCab3:0.00372218162,equPrz1:0.003762926631):0.01787507604,equAsi1:0.004592327381):0.04751161073,cerSim1:0.05576756883):0.04187193354):0.001360115267,((((((myoBra1:0.01158914856,myoLuc2:0.007624473439):1e-08,myoDav1:0.06337835408):0.01930417749,eptFus1:0.03555098016):0.07861150092,minNat1:0.07103337643):0.01683327058,desRot1:0.15987053):0.01406516942,(((pteAle1:0.004470382914,pteVam2:0.00677633157):0.012036214,rouAeg1:0.04274578631):0.1062601419,(rhiSin1:0.06554479926,hipArm1:0.07445668609):0.04068802081):1e-08):0.02362831884):0.007934736352,(((((((lepWed1:0.01096865966,neoSch1:0.0073405975):0.02309671687,odoRosDiv1:0.0314986067):0.01612403185,((musFur1:0.02425505759,enhLut1:0.02076723035):0.02304249491,ailFul1:0.04389613755):0.03671158635):1e-08,(ailMel1:0.0111200191,ursMar1:0.04704729593):0.03870568173):0.01016595661,(canFam3:1e-08,lycPic1:1e-08):0.1057039408):0.02434502658,((felCat8:0.009415438229,aciJub1:0.01168669611):1e-08,(panTig1:0.003841356574,panPar1:0.003708975416):1e-08):0.1151538413):0.05172219866,(manPen1:0.018718129,manJav1:0.004898421):0.1347476643):0.02360157928):1e-08,((eriEur2:0.1767144099,sorAra2:0.2275651068):0.003184385631,conCri1:0.4384188768):0.06238836631):0.01717331992):0.009891309668,((((((((((((mm10:0.01842782282,musCar1:0.02241566954):0.007425246656,musPah1:0.02624297914):0.03647808816,rn6:0.06419974811):0.0313657989,merUng1:0.09147016085):0.01339148993,((criGri1:0.05582037208,mesAur1:0.03472734386):0.01388174506,micOch1:0.06975596685):0.01056725945):0.08344877509,nanGal1:0.07653018164):0.03023380832,jacJac1:0.1511443866):0.02913131946,(casCan1:0.08580439073,dipOrd2:0.3135882231):0.03752936794):0.01355486976,((hetGla2:0.0944091474,fukDam1:0.06193052466):0.02551281105,((chiLan1:0.07826240213,octDeg1:0.09789142868):0.01442598185,cavPor3:0.09273252048):0.0725116364):0.1422777883):0.002344047724,(speTri2:0.01179138401,marMar1:0.02191720379):0.1330947893):0.01649725769,(oryCun2:0.1551907504,ochPri3:0.2687182853):0.08777202947):0.007037725856,tupChi1:0.1768061295):1e-08):1e-08,galVar1:0.1193304965):0.0216259443,((micMur3:0.06318679971,proCoq1:0.04024321481):0.03474544032,otoGar3:0.1312881493):0.03451981994):0.01778135745,tarSyr2:0.1933829381):0.08164748621,((calJac3:0.04675559739,aotNan1:0.03860562042):1e-08,(saiBol1:0.04273967552,cebCap1:0.02246464151):0.008161511784):0.03303372756):0.01897410687,(((((rheMac8:0.007409587245,macFas5:0.01127919031):1e-08,macNem1:1e-08):0.007423409839,(papAnu3:0.01900524317,(manLeu1:0.003710072751,cerAty1:1e-08):1e-08):1e-08):1e-08,chlSab2:0.01928304644):0.01123992348,((colAng1:0.02290435044,pilTep1:0.01123061164):1e-08,(nasLar1:0.00755066595,(rhiRox1:0.003714106054,rhiBie1:0.007450231122):0.003718847741):0.007517722832):1e-08):0.0297954932):0.008537098486,nomLeu3:0.03900834785):0.002662568141,ponAbe2:0.01632046178):0.01057248563,gorGor5:0.007934782542):0.01124178721,(panTro5:1e-08,panPan2:1e-08):0.003726447486,hg38:1e-08);
WDR74	((((((((((((((phaCin1:0.08134383315,sarHar1:0.06443243215):0.04227342361,monDom5:0.04634898322):0.5162640268,((((loxAfr3:0.04379182727,triMan1:0.0366634113):1e-08,proCap2:0.05134216932):0.02155493228,(((chrAsi1:0.07123078717,echTel2:0.1374935409):0.01399036155,eleEdw1:0.1113350556):0.007821833397,oryAfe1:0.0593085441):0.003254527505):0.03736545211,(dasNov3:0.05274567262,choHof2:0.08161223659):0.04487743586):0.01124328841):1e-08,((((((((((((oviAri4:0.00904474064,oviCan1:1e-08):0.004486311563,capHir2:1e-08):0.004027698001,panHod1:0.01346451068):0.009958771623,(((bisBis1:1e-08,bosMut1:1e-08):1e-08,(bosInd1:1e-08,bosTau8:1e-08):1e-08):0.01371470999,bubBub1:0.01032991806):1e-08):0.003463985015,(odoVir1:0.01345121883,cerEla1:1e-08):0.003290050821):0.0250291407,(((((turTru3:0.006687854579,orcOrc1:1e-08):0.003327301536,delLeu1:1e-08):0.003305527347,lipVex1:0.006625903751):0.003333729156,phyCat1:0.006652053984):0.003344008814,(balAcu1:0.006692426904,balMys1:0.006656830921):1e-08):0.02412836278):1e-08,susScr11:0.05950583411):1e-08,(((camFer2:1e-08,camBac1:1e-08):1e-08,camDro1:0.03183335361):0.004902000107,vicPac2:0.01200810678):0.03699870919):0.03077202574,(((equCab3:0.003427026407,equPrz1:1e-08):1e-08,equAsi1:0.003427114091):0.0174723922,cerSim1:0.01779944229):1e-08):0.006879895352,((((((myoBra1:1e-08,myoLuc2:0.01483470567):0.01250805017,myoDav1:0.02243845649):0.06172213993,eptFus1:0.02374953394):0.01409584301,minNat1:0.02577142418):1e-08,desRot1:0.04563466831):0.01488046115,(((pteAle1:0.01786209433,pteVam2:1e-08):0.003526843242,rouAeg1:0.006872355059):0.03273506016,(rhiSin1:0.02927694812,hipArm1:0.02118238953):0.0255435754):1e-08):0.01415167366):1e-08,(((((((lepWed1:1e-08,neoSch1:0.01373848669):0.01386670919,odoRosDiv1:0.006938713679):0.02437386433,((musFur1:0.008484884146,enhLut1:0.01406701744):0.008803401658,ailFul1:0.02107789825):1e-08):1e-08,(ailMel1:0.01123258699,ursMar1:0.01051826717):0.0268453479):0.003775306523,(canFam3:1e-08,lycPic1:1e-08):0.04305368499):0.003187588732,((felCat8:1e-08,aciJub1:0.007461951279):1e-08,(panTig1:0.003717876927,panPar1:0.00336827612):1e-08):0.03588699741):0.02209780436,(manPen1:0.006753522698,manJav1:0.01713280298):0.06697361885):0.003018043932):1e-08,((eriEur2:0.07447099389,sorAra2:0.08907114341):0.06976545239,conCri1:0.08863546294):0.01750432781):0.01428981221):0.01188507823,((((((((((((mm10:0.00730975291,musCar1:0.009262367215):0.006697454978,musPah1:0.0298693784):0.00774214344,rn6:0.01974843251):0.005536668385,merUng1:0.07407783456):0.01244780198,((criGri1:0.0357859064,mesAur1:0.03741565078):0.02186405159,micOch1:0.03553083265):0.01510086235):0.02885830796,nanGal1:0.08013150869):0.01504078636,jacJac1:0.1325261005):0.006718863846,(casCan1:0.08531595112,dipOrd2:0.09574638634):1e-08):0.01099163218,((hetGla2:0.1161278224,fukDam1:0.07492663962):0.06092739337,((chiLan1:0.08034647005,octDeg1:0.1108850336):0.01913901626,cavPor3:0.09964212583):0.04021061133):0.1265722602):0.007801492335,(speTri2:0.009757208128,marMar1:1e-08):0.07221762844):0.009898283286,(oryCun2:0.02104024563,ochPri3:0.1015511615):0.06805576913):1e-08,tupChi1:0.088913323):0.004299032205):0.006287413035,galVar1:0.06677466636):0.005299745404,((micMur3:0.03273233664,proCoq1:0.01282572589):0.0234924554,otoGar3:0.07981420515):0.008291605873):0.008338671227,tarSyr2:0.1204754539):0.02904922297,((calJac3:0.02030108112,aotNan1:0.01011338492):1e-08,(saiBol1:1e-08,cebCap1:0.01339554995):0.003334410182):0.02080147415):0.003366887795,(((((rheMac8:0.00335979078,macFas5:1e-08):1e-08,macNem1:1e-08):1e-08,(papAnu3:0.00335170894,(manLeu1:1e-08,cerAty1:0.0067135745):1e-08):1e-08):1e-08,chlSab2:0.01009045021):1e-08,((colAng1:0.01016634279,pilTep1:0.004698921523):1e-08,(nasLar1:0.005396682891,(rhiRox1:0.003351300025,rhiBie1:1e-08):1e-08):1e-08):1e-08):0.01020870058):0.006724402569,nomLeu3:0.03068218825):1e-08,ponAbe2:1e-08):1e-08,gorGor5:0.003384606419):0.003380495323,(panTro5:0.003376215487,panPan2:1e-08):1e-08,hg38:0.01030982697);
WDR75	((((((((((((((phaCin1:1e-08,sarHar1:0.1630732056):1e-08,monDom5:0.3780775175):0.8452094604,((((loxAfr3:0.0907446191,triMan1:0.07587576917):0.2692635412,proCap2:0.09134516121):0.04712789303,(((chrAsi1:1e-08,echTel2:1.271808237):0.7632834655,eleEdw1:0.09431512536):0.0311157165,oryAfe1:0.09638193546):0.1067722274):1e-08,(dasNov3:0.09330886375,choHof2:0.1821749478):0.2866228971):1e-08):0.5201180424,((((((((((((oviAri4:0.08273600922,oviCan1:1e-08):1e-08,capHir2:0.08273607379):1e-08,panHod1:0.1744700327):1e-08,(((bisBis1:1.418937251,bosMut1:1e-08):1e-08,(bosInd1:1e-08,bosTau8:1e-08):1e-08):1e-08,bubBub1:0.08319927525):1e-08):1e-08,(odoVir1:0.2579343199,cerEla1:1e-08):1e-08):0.1803149496,(((((turTru3:1e-08,orcOrc1:1e-08):1e-08,delLeu1:1e-08):1e-08,lipVex1:1e-08):1e-08,phyCat1:0.02917449506):1e-08,(balAcu1:1e-08,balMys1:1e-08):0.1091720838):0.05431885007):1e-08,susScr11:0.2497417505):1e-08,(((camFer2:1e-08,camBac1:1e-08):1e-08,camDro1:1e-08):0.0159978068,vicPac2:1e-08):0.3541074542):0.06378749778,(((equCab3:0.02354207232,equPrz1:0.02471019302):1e-08,equAsi1:0.04767679069):0.07667236239,cerSim1:0.1012050106):0.04746077205):1e-08,((((((myoBra1:0.2156198014,myoLuc2:0.4568710738):1e-08,myoDav1:0.6658215774):0.1236701984,eptFus1:0.7059312284):0.3402692269,minNat1:1e-08):0.114315922,desRot1:0.1662339423):0.02910751326,(((pteAle1:1e-08,pteVam2:0.01737801852):0.03597505706,rouAeg1:0.04770929717):0.1888367122,(rhiSin1:0.06415397117,hipArm1:0.02462253901):0.05179810496):1e-08):0.0601242184):1e-08,(((((((lepWed1:1e-08,neoSch1:1e-08):0.01827460805,odoRosDiv1:0.7130771495):0.01475448,((musFur1:0.02018862924,enhLut1:1e-08):0.05546713694,ailFul1:0.03359649201):1e-08):1e-08,(ailMel1:1e-08,ursMar1:0.01612567633):0.03339250301):1e-08,(canFam3:1e-08,lycPic1:0.01299768903):0.5165716406):1e-08,((felCat8:0.01243514251,aciJub1:0.01256861231):1e-08,(panTig1:0.0125031603,panPar1:1e-08):1e-08):0.9729552939):0.0389859362,(manPen1:1e-08,manJav1:0.01671385122):0.2334622264):0.01950443963):1e-08,((eriEur2:0.200373804,sorAra2:0.8820346611):0.128749548,conCri1:0.3494818613):0.02481642342):0.05059407058):0.01341097696,((((((((((((mm10:0.05464276145,musCar1:1e-08):0.151776561,musPah1:1e-08):0.1339174578,rn6:0.3772607391):0.1229032301,merUng1:0.2980725131):1e-08,((criGri1:1e-08,mesAur1:0.1190907969):0.2753935085,micOch1:0.2105226468):0.2171992135):0.3291993237,nanGal1:0.2036224857):0.6896833288,jacJac1:0.7870322646):1e-08,(casCan1:0.1203040068,dipOrd2:0.5554005909):1e-08):1e-08,((hetGla2:0.3019840611,fukDam1:0.6149492449):1e-08,((chiLan1:0.07547920954,octDeg1:0.5037440393):1e-08,cavPor3:1e-08):0.5505891421):0.4271637756):1e-08,(speTri2:1e-08,marMar1:1e-08):0.1536304118):0.08271038215,(oryCun2:0.3360631686,ochPri3:0.8539257037):1e-08):1e-08,tupChi1:0.5405836277):0.1929950544):1e-08,galVar1:0.1435359372):1e-08,((micMur3:0.1129594048,proCoq1:0.01856704265):0.2808240305,otoGar3:0.34498082):0.6032444539):0.2150532527,tarSyr2:0.6988118684):0.1793280091,((calJac3:1e-08,aotNan1:0.5666655179):1e-08,(saiBol1:0.01743081925,cebCap1:0.0184199705):1e-08):0.02080834187):0.04914732245,(((((rheMac8:1e-08,macFas5:1e-08):1e-08,macNem1:0.01540313768):0.01566653831,(papAnu3:1e-08,(manLeu1:0.01557842681,cerAty1:1e-08):1e-08):1e-08):1e-08,chlSab2:1e-08):1e-08,((colAng1:1e-08,pilTep1:0.03319857297):1e-08,(nasLar1:1e-08,(rhiRox1:1e-08,rhiBie1:1e-08):1e-08):0.03297461205):1e-08):0.01629707775):0.01517939497,nomLeu3:0.01567041433):1e-08,ponAbe2:0.03139086623):1e-08,gorGor5:0.01592387848):1e-08,(panTro5:0.01564085316,panPan2:1e-08):1e-08,hg38:1e-08);
WDR76	((((((((((((((phaCin1:0.07433703317,sarHar1:0.09059037149):0.04594823647,monDom5:0.09833458811):0.6401127162,((((loxAfr3:0.07707270106,triMan1:0.06645353486):1e-08,proCap2:0.1457341982):0.05392550824,(((chrAsi1:0.1392691387,echTel2:0.2322488232):0.05957636142,eleEdw1:0.1920674798):0.01330615748,oryAfe1:0.1099122213):0.002696510629):0.07213674129,dasNov3:0.1298688506):0.007580485864):0.008318365619,((((((((((((oviAri4:1e-08,oviCan1:0.003485350421):0.008588252007,capHir2:0.00353998126):0.001736006026,panHod1:0.003537673698):0.0146856811,((bisBis1:0.001693490589,bosMut1:0.001704673622):0.001713984418,(bosInd1:0.001704143418,bosTau8:1e-08):0.001681194744):0.03211167089):0.01114602887,(odoVir1:0.03071233967,cerEla1:0.02490977907):0.005650841101):0.05898881692,((((turTru3:1e-08,orcOrc1:1e-08):0.001690609556,delLeu1:0.003394492633):0.003077144308,lipVex1:0.003940278549):0.008524105143,(balAcu1:0.01055240396,balMys1:0.003450090533):0.005184035078):0.02141612577):0.007575299315,susScr11:0.04857576156):0.01181346455,(((camFer2:0.003439613686,camBac1:0.00341701653):1e-08,camDro1:1e-08):0.003998855318,vicPac2:0.00398294153):0.07504594579):0.02591622309,((equCab3:0.004562044874,equAsi1:0.002223153265):0.05224163292,cerSim1:0.03357292982):0.03587304685):0.0005348641547,((((((myoBra1:0.007111429368,myoLuc2:0.01658115568):0.00514079178,myoDav1:0.02422521375):0.02925576454,eptFus1:0.03878655847):0.03457915955,minNat1:0.04937928531):0.00288443816,desRot1:0.1166164506):0.02624979012,(((pteAle1:0.006805102076,pteVam2:0.001687291342):0.02040054022,rouAeg1:0.03982283356):0.09145077925,(rhiSin1:0.07647407385,hipArm1:0.109669779):0.03818157869):0.009838178671):0.02415614832):0.003326495161,((((((lepWed1:0.004947931107,neoSch1:0.003142112741):0.002436440612,odoRosDiv1:0.01011970917):0.006835626852,((musFur1:0.0118860126,enhLut1:0.01399647034):0.03640599222,ailFul1:0.05126558676):0.007069426236):0.001609924132,(ailMel1:0.01976407599,ursMar1:0.005851330133):0.0211008795):0.01430411226,(canFam3:1e-08,lycPic1:0.001698798372):0.04453429625):0.01277830253,((felCat8:0.004645644771,aciJub1:0.003413889519):1e-08,(panTig1:0.003380715374,panPar1:0.00169661339):0.001660404438):0.0432179918):0.04143182097):0.01128853505,((eriEur2:0.2745235288,sorAra2:0.3571287394):0.002845727557,conCri1:0.2182257963):0.03291085923):0.02449435039):0.01479911625,((((((((((((mm10:0.0135117279,musCar1:0.005398632245):0.01432057171,musPah1:0.02963247735):0.05317306123,rn6:0.104234616):0.03429005994,merUng1:0.1373666014):0.01481773303,((criGri1:0.05327550742,mesAur1:0.06086154475):0.0282810259,micOch1:0.1046428706):0.03717147773):0.07889676486,nanGal1:0.1258170581):0.02055844779,jacJac1:0.1767356292):0.05647253776,(casCan1:0.1172425435,dipOrd2:0.3338010916):0.01062019862):0.01769039858,((hetGla2:0.04039397892,fukDam1:0.04015387718):0.02770843542,((chiLan1:0.05790266948,octDeg1:0.07940631479):0.009253427246,cavPor3:0.07926990019):0.01691091022):0.1389872845):0.005747359099,(speTri2:0.009087569657,marMar1:1e-08):0.08223919071):0.03590974552,(oryCun2:0.07154267393,ochPri3:0.2115227907):0.1022579607):0.02589978255,tupChi1:0.2174169277):0.0009965473642):0.006618283422,galVar1:0.09618515331):0.00897453959,((micMur3:0.04068755804,proCoq1:0.03872967537):0.03087470564,otoGar3:0.09849384577):0.04073532389):0.01022408197,tarSyr2:0.1134139868):0.0608362359,((calJac3:0.01777067756,aotNan1:0.02111585984):0.001687978652,(saiBol1:0.01938364575,cebCap1:0.01698307242):0.001848135586):0.03101513917):0.01944268214,(((((rheMac8:1e-08,macFas5:1e-08):1e-08,macNem1:0.003399470099):0.006810331151,(papAnu3:0.001695663128,(manLeu1:0.003689490939,cerAty1:0.00340107699):0.001696669911):1e-08):1e-08,chlSab2:0.01028604455):0.00166835792,((colAng1:0.009656267766,pilTep1:0.008129906782):0.005754944165,(nasLar1:1e-08,(rhiRox1:0.005123664985,rhiBie1:1e-08):1e-08):0.003406978351):0.00687443243):0.01724207428):0.003387587206,nomLeu3:0.01359212787):0.003398220768,ponAbe2:0.008918933746):1e-08,gorGor5:0.008477251692):0.001689257993,(panTro5:0.001682760715,panPan2:1e-08):0.006783529523,hg38:0.006760233586);
WDR77	(((((((((((((((phaCin1:0.09385258073,sarHar1:0.1511412243):0.07643097464,monDom5:0.2074042679):0.2028992222,ornAna2:0.2399359736):0.05420620726,((((loxAfr3:0.006709343503,triMan1:0.02179337051):0.01042744481,proCap2:0.03425914641):0.01351867917,(((chrAsi1:0.05634060968,echTel2:0.06066911987):0.01043275337,eleEdw1:0.06376064379):0.004849561451,oryAfe1:0.03911397205):0.003259497636):0.0260645351,(dasNov3:0.05553776311,choHof2:0.04440467551):0.03882370639):1e-08):0.01335214843,((((((((((((oviAri4:1e-08,oviCan1:0.01452998065):0.003484179374,capHir2:0.003376707508):0.003427654078,panHod1:0.003411450969):1e-08,(((bisBis1:1e-08,bosMut1:1e-08):1e-08,(bosInd1:1e-08,bosTau8:1e-08):1e-08):1e-08,bubBub1:0.003444502297):0.003438741226):1e-08,(odoVir1:0.06308387416,cerEla1:0.006957651764):0.01810782727):0.01457299032,((((turTru3:1e-08,orcOrc1:1e-08):0.006851685311,lipVex1:0.006794618705):0.003432915916,phyCat1:0.01399531385):1e-08,(balAcu1:0.003429511505,balMys1:1e-08):1e-08):0.01343021801):0.003525074794,susScr11:0.05456969524):1e-08,(((camFer2:1e-08,camBac1:1e-08):1e-08,camDro1:1e-08):1e-08,vicPac2:1e-08):0.02506005763):0.00667553102,(((equCab3:1e-08,equPrz1:1e-08):0.006651193221,equAsi1:1e-08):0.02409965521,cerSim1:0.006681375104):0.0171230118):1e-08,((((((myoBra1:0.006870258307,myoLuc2:1e-08):1e-08,myoDav1:0.003413385928):0.01019351923,eptFus1:0.003887624266):0.02404372001,minNat1:0.04309905676):0.02533665102,desRot1:0.07293731026):0.006234859221,(((pteAle1:0.003320781204,pteVam2:1e-08):1e-08,rouAeg1:0.01697347098):0.01414386346,(rhiSin1:0.03672874816,hipArm1:0.03073474607):0.01038566341):0.01114656338):0.01183006924):1e-08,((((((neoSch1:0.0101193551,odoRosDiv1:0.01382431211):1e-08,((musFur1:0.003389281218,enhLut1:0.01031952825):0.003420974986,ailFul1:0.006827651712):0.006774579349):1e-08,(ailMel1:0.01032483121,ursMar1:1e-08):0.006813723338):0.01144910075,(canFam3:1e-08,lycPic1:0.006792843336):0.02419609145):0.008512079425,((felCat8:1e-08,aciJub1:0.0344652288):1e-08,(panTig1:1e-08,panPar1:0.003378059999):1e-08):0.0126688564):0.0124720837,manJav1:0.0535314707):0.003613112411):0.00323335344,((eriEur2:0.06858910732,sorAra2:0.1141427911):0.005279488205,conCri1:0.07127428185):0.003799969162):0.0003286806931):0.01356727492,((((((((((((mm10:0.01008221818,musCar1:0.006655919418):0.0005309883833,musPah1:0.020117145):0.03278218479,rn6:0.01630948361):0.006824143848,merUng1:0.05015899876):0.00677649701,((criGri1:0.01454329441,mesAur1:0.009923887829):0.02476987796,micOch1:0.02078042876):0.003698411205):0.01761566691,nanGal1:0.03947931596):0.002362564593,jacJac1:0.04380274748):0.02226622682,(casCan1:0.01642507973,dipOrd2:0.06793840963):1e-08):1e-08,((hetGla2:0.03856738114,fukDam1:0.006508383092):0.0172710652,((chiLan1:0.0177366591,octDeg1:0.05320664422):1e-08,cavPor3:0.02673407981):0.01644758821):0.02654521315):1e-08,(speTri2:1e-08,marMar1:1e-08):0.03491913438):0.006790245667,(oryCun2:0.03287161164,ochPri3:0.08671363565):0.0009367822434):1e-08,tupChi1:0.01365219164):0.003415431012):1e-08,galVar1:0.05395815843):1e-08,((micMur3:0.009521617161,proCoq1:0.00620717573):0.01440478973,otoGar3:0.03871143171):0.003364480491):1e-08,tarSyr2:0.03613924073):0.02410011016,((calJac3:0.01012763969,aotNan1:1e-08):1e-08,(saiBol1:0.003311726207,cebCap1:0.003307722481):0.003323226223):0.00338744974):0.01028476687,(((((rheMac8:1e-08,macFas5:0.003374592236):1e-08,macNem1:1e-08):1e-08,(papAnu3:1e-08,(manLeu1:1e-08,cerAty1:1e-08):1e-08):1e-08):1e-08,chlSab2:1e-08):0.003359049885,((colAng1:0.006708545271,pilTep1:0.00336279389):1e-08,(nasLar1:0.007357326861,(rhiRox1:1e-08,rhiBie1:1e-08):0.006729469081):1e-08):1e-08):1e-08):1e-08,nomLeu3:0.006726464463):0.01019019055,ponAbe2:1e-08):0.003343245526,gorGor5:0.003337015253):1e-08,(panTro5:1e-08,panPan2:1e-08):0.003341285143,hg38:0.003342113091);
WDR78	((((((((((((((phaCin1:0.2324871159,sarHar1:0.1246882114):0.2448861567,monDom5:0.4041645759):0.8991129433,((((loxAfr3:0.07731220629,triMan1:0.08576274335):1e-08,proCap2:0.2024762713):0.03276579003,(((chrAsi1:0.150104245,echTel2:0.172446865):0.01405784866,eleEdw1:0.4931234098):0.05757257958,oryAfe1:0.1124474196):0.01839164986):0.1219828805,(dasNov3:0.1294534397,choHof2:0.1407150497):0.1247580561):1e-08):0.0696239521,((((((((((((oviAri4:1e-08,oviCan1:0.00337834029):0.01373294952,capHir2:0.02076708605):0.001580317363,panHod1:0.00790004352):0.01108921073,(((bisBis1:0.003270050438,bosMut1:0.003272446027):1e-08,(bosInd1:1e-08,bosTau8:1e-08):1e-08):0.006585124984,bubBub1:1e-08):0.01241255983):0.01520836717,(odoVir1:0.0201808169,cerEla1:0.002255619364):0.03624005856):0.1821849578,(((((turTru3:0.006573740231,orcOrc1:0.003255448558):0.01316841606,delLeu1:0.01680104863):0.006721679427,lipVex1:0.02012722782):0.01312525805,phyCat1:0.01322560049):1e-08,(balAcu1:0.009822553433,balMys1:0.009906711464):0.009874980809):0.06549752916):0.02291385754,susScr11:0.1141875797):0.01548358402,(((camFer2:1e-08,camBac1:1e-08):0.003128309037,camDro1:1e-08):0.01601541717,vicPac2:1e-08):0.12924982):0.05219214946,(((equCab3:1e-08,equPrz1:0.004714321481):1e-08,equAsi1:0.01468132497):0.2006946301,cerSim1:0.140355321):0.113837035):0.002412738261,((((((myoBra1:0.01081346847,myoLuc2:0.03030165465):0.02252731685,myoDav1:0.05275646915):0.05213115278,eptFus1:0.05250242902):0.212965885,minNat1:0.204738451):0.05929422967,desRot1:0.1178994036):0.124617521,(((pteAle1:0.005944862947,pteVam2:0.007428044921):0.0585899531,rouAeg1:0.08688527642):0.1163333727,(rhiSin1:0.1223725455,hipArm1:0.1259452205):0.119491369):0.03118212197):0.03228436575):1e-08,(((((((lepWed1:0.01572307151,neoSch1:0.0136079958):0.01073604288,odoRosDiv1:0.01660979158):0.00677999503,((musFur1:0.04096911989,enhLut1:0.009714783563):0.0429159074,ailFul1:0.03906507139):0.0151523747):1e-08,(ailMel1:0.0139857066,ursMar1:0.02736769445):0.03544947448):0.01680960164,(canFam3:0.007369783147,lycPic1:1e-08):0.1219764629):0.03571257627,((felCat8:1e-08,aciJub1:0.01353198688):1e-08,(panTig1:0.003341786187,panPar1:1e-08):1e-08):0.09018487556):0.04597312131,(manPen1:0.03397728255,manJav1:0.01115936719):0.2009646597):0.03798273236):0.04363420324,((eriEur2:0.3430513657,sorAra2:0.6224408763):0.1479015855,conCri1:0.2861237793):0.05241010386):0.04698082598):0.06325087074,((((((((((((mm10:0.0483008971,musCar1:0.04022015912):0.02991410997,musPah1:0.04239467248):0.08238251509,rn6:0.1571473946):0.1440611113,merUng1:0.1504656152):0.03426776415,((criGri1:0.136735516,mesAur1:0.06584452063):0.02935627396,micOch1:0.1150121122):0.04322924578):0.06832593262,nanGal1:0.2189637749):0.151917436,jacJac1:0.1991519736):0.05574685689,(casCan1:0.09894093028,dipOrd2:0.3151278161):0.10759847):0.02759120062,((hetGla2:0.0940930626,fukDam1:0.0756613267):0.04673258092,((chiLan1:0.05906659705,octDeg1:0.1618652846):0.01073342009,cavPor3:0.1927938829):0.06066333875):0.2949915107):0.02553376042,(speTri2:0.02282818129,marMar1:0.01154031319):0.2730972087):0.03286885433,(oryCun2:0.1071158666,ochPri3:0.1468467009):0.2080848422):0.0255674426,tupChi1:0.2368648494):0.0147843687):1e-08,galVar1:0.2403279607):0.03782176278,((micMur3:0.1380935863,proCoq1:0.03543835074):0.06855619894,otoGar3:0.2858616107):0.03381235555):0.000324180173,tarSyr2:0.196569679):0.08646270605,((calJac3:0.05388061072,aotNan1:0.02957072957):0.001513124447,(saiBol1:0.05308823333,cebCap1:0.02051734419):0.007400658451):0.0490752958):0.0336252,(((((rheMac8:1e-08,macFas5:1e-08):0.003330948027,macNem1:1e-08):1e-08,(papAnu3:0.00666849053,(manLeu1:0.006659512342,cerAty1:0.006694648696):0.003329278604):1e-08):0.01010949276,chlSab2:0.006687104975):0.006887398068,((colAng1:0.006678471694,pilTep1:0.003352503556):1e-08,(nasLar1:1e-08,(rhiRox1:0.00332366173,rhiBie1:1e-08):1e-08):1e-08):0.00335173476):0.0231270243):0.00594466144,nomLeu3:0.01929057134):0.004401723016,ponAbe2:0.01046714939):0.006926269348,gorGor5:1e-08):1e-08,(panTro5:1e-08,panPan2:1e-08):0.003462318859,hg38:0.01685166779);
WDR7	((((((((((((((phaCin1:1e-08,sarHar1:1e-08):1e-08,monDom5:0.03526668786):1e-08,ornAna2:1e-08):1e-08,((((loxAfr3:0.0168737077,triMan1:1e-08):1e-08,proCap2:1e-08):1e-08,(((chrAsi1:1e-08,echTel2:0.0168510726):1e-08,eleEdw1:0.01683640411):1e-08,oryAfe1:1e-08):1e-08):0.0179214697,(dasNov3:0.01674070297,choHof2:1e-08):1e-08):1e-08):1e-08,((((((((((((oviAri4:1e-08,oviCan1:1e-08):1e-08,capHir2:1e-08):1e-08,panHod1:1e-08):1e-08,(((bisBis1:1e-08,bosMut1:1e-08):1e-08,(bosInd1:1e-08,bosTau8:1e-08):1e-08):0.03481251516,bubBub1:1e-08):1e-08):1e-08,(odoVir1:1e-08,cerEla1:1e-08):1e-08):1e-08,(((((turTru3:1e-08,orcOrc1:1e-08):1e-08,delLeu1:1e-08):1e-08,lipVex1:1e-08):1e-08,phyCat1:1e-08):1e-08,(balAcu1:0.01703535888,balMys1:1e-08):0.01676953073):1e-08):1e-08,susScr11:0.0345365547):1e-08,(((camFer2:1e-08,camBac1:1e-08):1e-08,camDro1:1e-08):1e-08,vicPac2:1e-08):1e-08):1e-08,(((equCab3:1e-08,equPrz1:1e-08):1e-08,equAsi1:1e-08):0.0168210058,cerSim1:1e-08):1e-08):1e-08,((((((myoBra1:1e-08,myoLuc2:1e-08):1e-08,myoDav1:1e-08):1e-08,eptFus1:1e-08):1e-08,minNat1:0.01714294178):0.01753151645,desRot1:0.01804083861):0.0186346291,(((pteAle1:1e-08,pteVam2:1e-08):1e-08,rouAeg1:1e-08):0.01674094214,(rhiSin1:1e-08,hipArm1:1e-08):1e-08):1e-08):1e-08):1e-08,(((((((lepWed1:1e-08,neoSch1:1e-08):1e-08,odoRosDiv1:1e-08):1e-08,((musFur1:1e-08,enhLut1:1e-08):1e-08,ailFul1:0.01768017605):1e-08):1e-08,ailMel1:1e-08):1e-08,(canFam3:1e-08,lycPic1:1e-08):0.03591353791):1e-08,((felCat8:1e-08,aciJub1:1e-08):1e-08,(panTig1:1e-08,panPar1:1e-08):1e-08):1e-08):1e-08,(manPen1:1e-08,manJav1:1e-08):1e-08):1e-08):1e-08,((eriEur2:1e-08,sorAra2:0.02498110384):1e-08,conCri1:0.01850546436):0.01756720672):1e-08):1e-08,((((((((((((mm10:1e-08,musCar1:1e-08):1e-08,musPah1:1e-08):0.01663140308,rn6:1e-08):1e-08,merUng1:1e-08):1e-08,((criGri1:1e-08,mesAur1:1e-08):0.01663141344,micOch1:1e-08):1e-08):1e-08,nanGal1:1e-08):1e-08,jacJac1:1e-08):1e-08,(casCan1:1e-08,dipOrd2:1e-08):1e-08):1e-08,((hetGla2:1e-08,fukDam1:0.01664884688):1e-08,((chiLan1:1e-08,octDeg1:1e-08):1e-08,cavPor3:1e-08):1e-08):0.03697628639):1e-08,(speTri2:1e-08,marMar1:1e-08):1e-08):1e-08,(oryCun2:0.004063870114,ochPri3:1e-08):0.0125330552):1e-08,tupChi1:1e-08):1e-08):1e-08,galVar1:1e-08):1e-08,((micMur3:1e-08,proCoq1:1e-08):0.03421291346,otoGar3:1e-08):1e-08):0.01663091814,((calJac3:1e-08,aotNan1:1e-08):1e-08,(saiBol1:1e-08,cebCap1:1e-08):1e-08):1e-08):1e-08,(((((rheMac8:1e-08,macFas5:1e-08):1e-08,macNem1:1e-08):1e-08,(papAnu3:1e-08,(manLeu1:1e-08,cerAty1:1e-08):1e-08):1e-08):1e-08,chlSab2:1e-08):1e-08,((colAng1:1e-08,pilTep1:1e-08):1e-08,(nasLar1:1e-08,(rhiRox1:1e-08,rhiBie1:1e-08):1e-08):1e-08):0.01639497161):1e-08):1e-08,nomLeu3:1e-08):1e-08,ponAbe2:1e-08):1e-08,gorGor5:1e-08):1e-08,(panTro5:1e-08,panPan2:1e-08):1e-08,hg38:1e-08);
WDR81	(((((((((((((((phaCin1:0.08141124387,sarHar1:0.1157430254):0.03813528447,monDom5:0.06397459216):0.1916048664,ornAna2:0.5256753027):0.2470395308,((((loxAfr3:0.05005543918,triMan1:0.03819004209):0.001419283441,proCap2:0.0875488385):0.01734027907,(((chrAsi1:0.07571197812,echTel2:0.1399957566):0.004122810122,eleEdw1:0.1044398838):0.003063594446,oryAfe1:0.06964024788):0.004666519577):0.02526697441,(dasNov3:0.07348904784,choHof2:0.06378746407):0.03566494069):1e-08):0.0068103611,((((((((((((oviAri4:0.003628564305,oviCan1:0.01281411406):0.002758859174,capHir2:0.002759733104):0.000615897394,panHod1:0.006270972332):0.01263160738,(((bisBis1:0.002838901237,bosMut1:0.002648399346):1e-08,(bosInd1:0.001951571067,bosTau8:0.002823282042):0.002743427665):0.007965900439,bubBub1:0.006790425369):0.0101828138):0.008088835952,(odoVir1:0.01027438272,cerEla1:0.007212296788):0.00625496997):0.04232049626,(((((turTru3:0.31179062,orcOrc1:1e-08):0.009285293983,delLeu1:0.009152409977):0.001708712398,lipVex1:0.01717506548):0.0106470607,phyCat1:0.01520281739):0.00409500429,(balAcu1:0.01030210946,balMys1:0.003348658343):0.005651334728):0.0255751232):0.0105923425,susScr11:0.05403419934):0.007537300097,(((camFer2:0.0006822310565,camBac1:1e-08):1e-08,camDro1:0.002046244409):0.008393085462,vicPac2:0.01275393768):0.04124853769):0.01761337696,(((equCab3:1e-08,equPrz1:1e-08):0.00361931388,equAsi1:0.005283132257):0.02461297486,cerSim1:0.02827091621):0.01982417086):1e-08,((((((myoBra1:0.005695419484,myoLuc2:0.003223115514):0.0007548407583,myoDav1:0.0158774201):0.005022728487,eptFus1:0.02207314293):0.02206030054,minNat1:0.03150216897):0.01334466969,desRot1:0.06212514172):0.01278431227,(((pteAle1:0.001943034926,pteVam2:0.0007147809797):0.01302216074,rouAeg1:0.01363919423):0.04024182484,(rhiSin1:0.02656003517,hipArm1:0.02249100595):0.02026928822):0.002553998526):0.006778494048):0.002680164439,(((((((lepWed1:0.004635855789,neoSch1:0.00226055859):0.01097928251,odoRosDiv1:0.01332068439):0.01056759827,((musFur1:0.01435378937,enhLut1:0.01391083593):0.02332161868,ailFul1:0.02463627671):0.01762874312):0.003225632018,(ailMel1:0.008663948112,ursMar1:0.008330929405):0.02087808769):0.006648661311,(canFam3:1e-08,lycPic1:0.001410746101):0.03925841022):0.00885372844,((felCat8:0.001654208645,aciJub1:0.007715662898):0.002539469296,(panTig1:0.0007364383918,panPar1:1e-08):0.0008592534818):0.02301382484):0.02397482833,(manPen1:0.01389677033,manJav1:0.01834945434):0.07321452644):0.003665147005):0.00176849906,((eriEur2:0.07449371991,sorAra2:0.1509697626):0.008673960821,conCri1:0.0621784074):0.0123471451):0.02017679419):0.01631682108,((((((((((((mm10:0.00531826783,musCar1:0.00476518545):0.003022732527,musPah1:0.01320651239):0.01595667259,rn6:0.03305041318):0.01991131811,merUng1:0.06097247412):0.008897666262,((criGri1:0.01966816227,mesAur1:0.016361383):0.01601418775,micOch1:0.04430576913):0.008244117202):0.03068109262,nanGal1:0.0507814604):0.01561343075,jacJac1:0.08835043261):0.02306885021,(casCan1:0.05199835948,dipOrd2:0.08249576577):0.009129763467):0.003106893643,((hetGla2:0.03442159482,fukDam1:0.03184854267):0.01638424778,((chiLan1:0.02524362232,octDeg1:0.04203574599):0.004260638024,cavPor3:0.05673838764):0.005734683648):0.04870738275):0.004450607537,(speTri2:0.005420291431,marMar1:0.005478658137):0.06644665827):0.01642169095,(oryCun2:0.05785813321,ochPri3:0.09082507672):0.0434577328):0.0009982278734,tupChi1:0.09829696411):0.000911194748):0.005208428185,galVar1:0.0667890579):0.008815581746,((micMur3:0.02427419684,proCoq1:0.01601030712):0.01460307191,otoGar3:0.06744680904):0.02155967364):0.006857558707,tarSyr2:0.06366323802):0.03533478711,((calJac3:0.02848812216,aotNan1:0.02051493336):1e-08,(saiBol1:0.01473201161,cebCap1:0.01490098862):0.005651272935):0.07174916902):0.01065411129,(((((rheMac8:0.001399490181,macFas5:0.002117645376):1e-08,macNem1:0.02106108162):0.005661670201,(papAnu3:0.001401185105,(manLeu1:0.00223281876,cerAty1:0.003542876467):1e-08):0.002092010391):0.001472693151,chlSab2:0.009829413663):0.004236927477,((colAng1:0.008468487323,pilTep1:0.004531042254):1e-08,(nasLar1:0.003615067075,(rhiRox1:0.003486873732,rhiBie1:0.002072621516):0.006089748737):0.00304095191):0.004225606158):0.01037022246):0.003577850096,nomLeu3:0.01480255879):0.001555678622,ponAbe2:0.0134654887):0.002155670186,gorGor5:0.01128083827):0.001378925447,(panTro5:0.004136547594,panPan2:0.001388882409):0.003434078883,hg38:0.004199291931);
WDR82	((((((((((((((phaCin1:1e-08,sarHar1:1e-08):1e-08,monDom5:1e-08):0.02562356402,((((loxAfr3:1e-08,triMan1:1e-08):1e-08,proCap2:0.003173117032):1e-08,(((chrAsi1:1e-08,echTel2:0.009129533155):1e-08,eleEdw1:1e-08):1e-08,oryAfe1:1e-08):1e-08):1e-08,(dasNov3:1e-08,choHof2:1e-08):1e-08):1e-08):1e-08,((((((((((((oviAri4:0.004780489095,oviCan1:1e-08):0.01482291581,capHir2:1e-08):1e-08,panHod1:1e-08):1e-08,(((bisBis1:1e-08,bosMut1:1e-08):1e-08,(bosInd1:1e-08,bosTau8:1e-08):1e-08):1e-08,bubBub1:1e-08):1e-08):1e-08,(odoVir1:1e-08,cerEla1:1e-08):1e-08):1e-08,(((((turTru3:1e-08,orcOrc1:1e-08):1e-08,delLeu1:1e-08):1e-08,lipVex1:1e-08):1e-08,phyCat1:0.003189470975):1e-08,(balAcu1:0.01303562808,balMys1:1e-08):1e-08):1e-08):1e-08,susScr11:1e-08):1e-08,(((camFer2:1e-08,camBac1:1e-08):1e-08,camDro1:1e-08):1e-08,vicPac2:0.01744689225):1e-08):1e-08,(((equCab3:1e-08,equPrz1:1e-08):1e-08,equAsi1:1e-08):1e-08,cerSim1:1e-08):1e-08):1e-08,((((((myoBra1:1e-08,myoLuc2:1e-08):1e-08,myoDav1:1e-08):1e-08,eptFus1:1e-08):1e-08,minNat1:1e-08):1e-08,desRot1:1e-08):0.00321905374,(((pteAle1:1e-08,pteVam2:1e-08):1e-08,rouAeg1:1e-08):1e-08,(rhiSin1:1e-08,hipArm1:1e-08):1e-08):1e-08):1e-08):1e-08,((((((neoSch1:0.003224781538,odoRosDiv1:1e-08):1e-08,((musFur1:1e-08,enhLut1:1e-08):1e-08,ailFul1:1e-08):1e-08):1e-08,(ailMel1:1e-08,ursMar1:1e-08):1e-08):1e-08,(canFam3:1e-08,lycPic1:1e-08):1e-08):1e-08,((felCat8:1e-08,aciJub1:1e-08):1e-08,(panTig1:1e-08,panPar1:1e-08):1e-08):1e-08):1e-08,(manPen1:1e-08,manJav1:0.002227590008):0.001288644627):1e-08):1e-08,((eriEur2:1e-08,sorAra2:1e-08):1e-08,conCri1:1e-08):1e-08):1e-08):1e-08,((((((((((((mm10:1e-08,musCar1:1e-08):1e-08,musPah1:1e-08):1e-08,rn6:0.02082175003):1e-08,merUng1:1e-08):1e-08,((criGri1:1e-08,mesAur1:1e-08):1e-08,micOch1:1e-08):1e-08):1e-08,nanGal1:1e-08):1e-08,jacJac1:0.02196406634):1e-08,(casCan1:1e-08,dipOrd2:1e-08):1e-08):1e-08,((hetGla2:1e-08,fukDam1:0.00318948247):1e-08,((chiLan1:1e-08,octDeg1:1e-08):1e-08,cavPor3:0.0105505833):1e-08):1e-08):1e-08,(speTri2:1e-08,marMar1:1e-08):1e-08):1e-08,(oryCun2:1e-08,ochPri3:1e-08):1e-08):1e-08,tupChi1:0.006483385385):1e-08):1e-08,galVar1:1e-08):1e-08,((micMur3:1e-08,proCoq1:1e-08):1e-08,otoGar3:1e-08):1e-08):1e-08,tarSyr2:1e-08):1e-08,((calJac3:1e-08,aotNan1:0.01034893275):1e-08,(saiBol1:1e-08,cebCap1:1e-08):1e-08):1e-08):1e-08,(((((rheMac8:1e-08,macFas5:1e-08):1e-08,macNem1:1e-08):1e-08,(papAnu3:1e-08,(manLeu1:1e-08,cerAty1:1e-08):1e-08):1e-08):1e-08,chlSab2:1e-08):1e-08,((colAng1:1e-08,pilTep1:0.00334374325):1e-08,(nasLar1:1e-08,(rhiRox1:1e-08,rhiBie1:1e-08):1e-08):1e-08):1e-08):1e-08):1e-08,nomLeu3:1e-08):1e-08,ponAbe2:1e-08):1e-08,gorGor5:1e-08):1e-08,(panTro5:1e-08,panPan2:1e-08):1e-08,hg38:1e-08);
WDR83	(((((((((((((((phaCin1:0.0310832336,sarHar1:0.01977835946):0.01153158809,monDom5:0.004955899372):0.2009217623,ornAna2:0.2579030898):0.1194000293,((((loxAfr3:0.0274697447,triMan1:1e-08):0.005432126424,proCap2:0.04365654986):0.00514478688,(((chrAsi1:0.02330827882,echTel2:0.03358532312):0.01259735574,eleEdw1:0.04943371112):0.003432301425,oryAfe1:0.03497728404):0.003998897414):1e-08,(dasNov3:0.2816484108,choHof2:0.006806729288):0.02806240581):1e-08):0.01298425073,((((((((((((oviAri4:0.02738166951,oviCan1:1e-08):1e-08,capHir2:1e-08):1e-08,panHod1:1e-08):0.004335499115,(((bisBis1:0.004325623423,bosMut1:0.004334565693):1e-08,(bosInd1:1e-08,bosTau8:1e-08):1e-08):0.004323424509,bubBub1:1e-08):0.004334585533):1e-08,(odoVir1:0.01992497234,cerEla1:0.005452636106):0.00662096106):0.02304756452,(((((turTru3:1e-08,orcOrc1:1e-08):0.004217940731,delLeu1:0.004252620957):0.00858111834,lipVex1:0.004198678054):1e-08,phyCat1:0.021514097):1e-08,(balAcu1:0.00856803624,balMys1:1e-08):0.008513996473):0.02702105084):0.01734706571,susScr11:0.03071266662):1e-08,(((camFer2:0.01317865643,camBac1:1e-08):1e-08,camDro1:1e-08):0.004324181424,vicPac2:0.004329042693):0.004368358993):1e-08,(((equCab3:1e-08,equPrz1:0.0248817201):1e-08,equAsi1:0.004403342173):0.01298424864,cerSim1:0.03103165822):0.0109103693):1e-08,((((((myoBra1:0.004286542756,myoLuc2:1e-08):1e-08,myoDav1:0.008665098875):1e-08,eptFus1:1e-08):0.0106590029,minNat1:0.01988213674):0.003448623431,desRot1:0.04381367954):0.02704233005,(((pteAle1:0.009966061174,pteVam2:1e-08):1e-08,rouAeg1:0.03435969027):0.004549921488,(rhiSin1:0.02439907287,hipArm1:0.0280120683):0.01345760481):1e-08):0.01593623019):1e-08,(((((((lepWed1:1e-08,neoSch1:0.004267137814):0.01330673137,odoRosDiv1:0.01288737365):0.008583043402,((musFur1:1e-08,enhLut1:0.004336306097):0.02204280487,ailFul1:0.02656066995):1e-08):1e-08,(ailMel1:0.004272027124,ursMar1:0.008547085852):0.008583038762):1e-08,(canFam3:0.004306816165,lycPic1:1e-08):0.004310702238):1e-08,((felCat8:1e-08,aciJub1:0.01430505659):0.004603113,(panTig1:1e-08,panPar1:0.01378646639):1e-08):0.02237735335):0.004119034677,(manPen1:0.01566980005,manJav1:0.009178059895):0.04753533828):0.004626234471):0.01298265527,((eriEur2:0.1042854913,sorAra2:0.02309301122):0.03339276672,conCri1:0.05453969351):0.01465122506):1e-08):1e-08,((((((((((((mm10:0.008254448603,musCar1:1e-08):0.004139211664,musPah1:0.01272460227):1e-08,rn6:0.02581738225):0.008645718612,merUng1:0.02085504567):1e-08,((criGri1:1e-08,mesAur1:0.03116470152):0.02557595224,micOch1:0.008725729254):1e-08):0.03413096122,nanGal1:0.05516356152):0.02378180928,jacJac1:0.06583286196):1e-08,(casCan1:0.03644699967,dipOrd2:0.060775821):0.005253337277):0.008359239207,((hetGla2:0.04857153725,fukDam1:0.00536840524):1e-08,((chiLan1:0.01711632277,octDeg1:0.008372026368):0.01283998035,cavPor3:0.0426342192):0.004638832072):0.04477565654):1e-08,(speTri2:0.004328688908,marMar1:1e-08):0.06176720774):1e-08,(oryCun2:0.06150872514,ochPri3:0.08413510452):0.01281195564):1e-08,tupChi1:0.05667288811):1e-08):1e-08,galVar1:0.03843767456):0.009388962019,((micMur3:0.008832960263,proCoq1:0.008740926833):0.02318788132,otoGar3:0.07399619488):1e-08):0.005250245497,tarSyr2:0.009444635691):0.01153701009,((calJac3:0.01321419688,aotNan1:1e-08):1e-08,(saiBol1:0.00431507817,cebCap1:0.0086758745):0.00437827381):0.004357072168):0.004296350596,(((((rheMac8:1e-08,macFas5:1e-08):1e-08,macNem1:1e-08):0.01292973309,(papAnu3:1e-08,(manLeu1:1e-08,cerAty1:0.004270181296):1e-08):1e-08):1e-08,chlSab2:1e-08):0.01300769007,((colAng1:0.004296667059,pilTep1:0.008988260211):1e-08,(nasLar1:1e-08,(rhiRox1:0.004308954505,rhiBie1:1e-08):0.008656434277):1e-08):0.004276358239):0.004370371858):1e-08,nomLeu3:0.004318362119):0.008650513901,ponAbe2:0.01427530899):1e-08,gorGor5:0.004339999894):1e-08,(panTro5:1e-08,panPan2:1e-08):1e-08,hg38:0.004262562747);
WDR83OS	(((((((((((((((phaCin1:1e-08,sarHar1:1e-08):1e-08,monDom5:0.0129024118):1e-08,ornAna2:0.06693016492):0.07067308413,((((loxAfr3:1e-08,triMan1:0.01307273046):1e-08,proCap2:1e-08):1e-08,(((chrAsi1:1e-08,echTel2:1e-08):0.01321925288,eleEdw1:0.02653863306):1e-08,oryAfe1:1e-08):1e-08):0.01456260406,(dasNov3:0.01928827519,choHof2:0.01218274594):1e-08):1e-08):0.01550140094,((((((((((((oviAri4:1e-08,oviCan1:1e-08):0.04561399132,capHir2:1e-08):1e-08,panHod1:1e-08):1e-08,(((bisBis1:1e-08,bosMut1:1e-08):1e-08,(bosInd1:1e-08,bosTau8:1e-08):1e-08):1e-08,bubBub1:1e-08):1e-08):1e-08,(odoVir1:1e-08,cerEla1:1e-08):1e-08):1e-08,(((((turTru3:1e-08,orcOrc1:1e-08):1e-08,delLeu1:1e-08):1e-08,lipVex1:1e-08):1e-08,phyCat1:0.0132186096):1e-08,(balAcu1:1e-08,balMys1:1e-08):1e-08):1e-08):1e-08,susScr11:0.01321854061):1e-08,(((camFer2:1e-08,camBac1:1e-08):1e-08,camDro1:1e-08):0.01321847137,vicPac2:1e-08):1e-08):0.01355971611,(((equCab3:1e-08,equPrz1:1e-08):1e-08,equAsi1:1e-08):10,cerSim1:0.02159631225):0.005068923853):1e-08,((((((myoBra1:1e-08,myoLuc2:1e-08):1e-08,myoDav1:1e-08):1e-08,eptFus1:1e-08):1e-08,minNat1:1e-08):1e-08,desRot1:1e-08):1e-08,(((pteAle1:1e-08,pteVam2:1e-08):10,rouAeg1:1e-08):1e-08,(rhiSin1:1e-08,hipArm1:1e-08):1e-08):1e-08):1e-08):1e-08,(((((((lepWed1:1e-08,neoSch1:1e-08):1e-08,odoRosDiv1:1e-08):1e-08,((musFur1:1e-08,enhLut1:0.0135590635):1e-08,ailFul1:1e-08):1e-08):1e-08,(ailMel1:1e-08,ursMar1:1e-08):1e-08):1e-08,(canFam3:1e-08,lycPic1:1e-08):1e-08):1e-08,((felCat8:1e-08,aciJub1:1e-08):1e-08,(panTig1:0.01337218599,panPar1:1e-08):0.01141102115):1e-08):1e-08,(manPen1:1e-08,manJav1:1e-08):0.0414129366):1e-08):1e-08,((eriEur2:0.04190176972,sorAra2:1e-08):1e-08,conCri1:1e-08):1e-08):1e-08):1e-08,((((((((((((mm10:1e-08,musCar1:1e-08):1e-08,musPah1:1e-08):1e-08,rn6:1e-08):1e-08,merUng1:1e-08):1e-08,(criGri1:1e-08,micOch1:1e-08):1e-08):1e-08,nanGal1:1e-08):1e-08,jacJac1:0.01312318872):1e-08,(casCan1:0.0135583603,dipOrd2:0.01303643142):1e-08):1e-08,((hetGla2:1e-08,fukDam1:1e-08):1e-08,((chiLan1:0.01355820622,octDeg1:1e-08):1e-08,cavPor3:1e-08):1e-08):1e-08):1e-08,(speTri2:1e-08,marMar1:1e-08):1e-08):1e-08,(oryCun2:1e-08,ochPri3:0.0135633301):1e-08):1e-08,tupChi1:0.01355804896):1e-08):1e-08,galVar1:1e-08):1e-08,((micMur3:1e-08,proCoq1:1e-08):1e-08,otoGar3:0.01321710374):0.0135579697):1e-08,tarSyr2:1e-08):1e-08,(calJac3:1e-08,(saiBol1:0.01174384161,cebCap1:1e-08):1e-08):1e-08):1e-08,(((((rheMac8:1e-08,macFas5:1e-08):1e-08,macNem1:1e-08):1e-08,(papAnu3:1e-08,(manLeu1:1e-08,cerAty1:1e-08):1e-08):1e-08):1e-08,chlSab2:1e-08):1e-08,((colAng1:1e-08,pilTep1:0.01355773404):1e-08,(nasLar1:1e-08,(rhiRox1:1e-08,rhiBie1:1e-08):1e-08):1e-08):1e-08):1e-08):1e-08,nomLeu3:1e-08):1e-08,ponAbe2:1e-08):1e-08,gorGor5:1e-08):1e-08,(panTro5:1e-08,panPan2:1e-08):1e-08,hg38:1e-08);
WDR86	(((((((((((((((phaCin1:0.01466623344,sarHar1:0.0260274543):1e-08,monDom5:0.01372797379):0.2702407428,ornAna2:0.4402192478):0.2915319904,((((loxAfr3:0.05716861266,triMan1:0.03605471556):0.0120971205,proCap2:0.06579976329):0.03732230982,(((chrAsi1:0.08141772661,echTel2:0.1817473065):1e-08,eleEdw1:5.070013844):1e-08,oryAfe1:0.09393216687):0.03467073052):0.04256881196,dasNov3:0.1268319056):0.006562084419):0.1053782459,((((((((((((oviAri4:1e-08,oviCan1:0.2396867194):0.09322624716,capHir2:0.4697954205):1e-08,panHod1:0.2253675393):0.05984087193,(((bisBis1:0.3632691998,bosMut1:0.09418572066):0.05093992453,(bosInd1:0.2435543834,bosTau8:0.02106168037):1e-08):1e-08,bubBub1:1e-08):1e-08):1e-08,(odoVir1:0.2520136537,cerEla1:0.3867098571):1e-08):0.1531395558,(((((turTru3:1e-08,orcOrc1:1e-08):1e-08,delLeu1:0.007357879623):1e-08,lipVex1:0.00734094543):0.003681096551,phyCat1:1e-08):1e-08,(balAcu1:0.005040865716,balMys1:0.008959861493):1e-08):0.01632968356):0.01178332762,susScr11:0.01761396306):0.003771125273,(((camFer2:1e-08,camBac1:0.01717513488):1e-08,camDro1:0.005028027476):0.02254846391,vicPac2:0.05184411691):0.02103010332):0.003822849616,(((equCab3:1e-08,equPrz1:1e-08):0.009660160452,equAsi1:0.005469654187):0.007410276485,cerSim1:0.1448724008):1e-08):1e-08,((((((myoBra1:1e-08,myoLuc2:0.004085762596):0.004057159709,myoDav1:0.0115666233):0.004028178435,eptFus1:0.02072127003):0.01240082208,minNat1:0.01216344141):1e-08,desRot1:0.1239428647):0.01172977225,(((pteAle1:0.05063493127,pteVam2:1e-08):1e-08,rouAeg1:0.05459516028):0.02947289438,(rhiSin1:0.04691438389,hipArm1:0.009381070489):0.006297280211):1e-08):0.02675187089):0.0276412482,((((((neoSch1:0.008257568971,odoRosDiv1:0.006248666694):0.004202024156,((musFur1:0.005307001114,enhLut1:0.003758595882):0.01141922677,ailFul1:1e-08):0.003745887528):0.00504213828,(ailMel1:1e-08,ursMar1:0.0312189826):0.04305272102):0.002796221195,(canFam3:1e-08,lycPic1:0.00374041798):1e-08):0.01333724291,((felCat8:1e-08,aciJub1:0.05685952098):1e-08,(panTig1:0.01220070077,panPar1:1e-08):0.00573853663):0.05840228835):0.01334644608,(manPen1:0.02406436116,manJav1:0.03126890149):0.1558038302):1e-08):1e-08,conCri1:2.743758102):0.03946120802):0.02162935764,((((((((((((mm10:0.01060229464,musCar1:1e-08):0.003158351673,musPah1:0.01460628249):0.00721369445,rn6:0.0337123278):0.01063611055,merUng1:0.0251322775):0.003592012767,((criGri1:0.02179229581,mesAur1:0.04598413703):1e-08,micOch1:0.003544943326):0.007016141998):0.02470724004,nanGal1:0.04588783908):0.02843103764,jacJac1:0.1255022238):0.02296630592,(casCan1:0.05268915148,dipOrd2:0.2742566182):0.004332045193):0.02382018581,((hetGla2:0.03498544984,fukDam1:0.06950753171):0.03149247672,((chiLan1:0.04859253543,octDeg1:0.06810782205):0.01230811348,cavPor3:0.0483475552):0.02046608444):0.09570250849):0.005133429224,(speTri2:0.01275126705,marMar1:0.03863516128):0.1021930766):0.04483920127,(oryCun2:0.04940411171,ochPri3:0.09307882163):0.02666292749):0.01739099524,tupChi1:0.1701724257):1e-08):1e-08,galVar1:0.1050300779):1e-08,((micMur3:0.04810892359,proCoq1:0.01555934031):0.02216210859,otoGar3:0.05400236735):0.08844329854):0.008973627205,tarSyr2:0.02362045804):0.03430908058,((calJac3:0.02122607302,aotNan1:0.01571821661):0.003847014512,(saiBol1:0.01612660317,cebCap1:0.01983532423):1e-08):0.01345369241):0.01906747009,(((((rheMac8:0.003773508638,macFas5:1e-08):1e-08,macNem1:1e-08):0.01523156911,(papAnu3:0.003770566519,(manLeu1:0.003782582304,cerAty1:0.00377401077):1e-08):1e-08):1e-08,chlSab2:0.003775276305):0.003770983472,((colAng1:0.005126242435,pilTep1:0.00757519502):1e-08,(nasLar1:0.2000626953,(rhiRox1:1e-08,rhiBie1:1e-08):0.005371320966):0.00598490767):0.003770233218):0.01150285178):0.007616977105,nomLeu3:0.01540913554):1e-08,ponAbe2:0.09225555261):1e-08,gorGor5:0.01637084092):0.003716196173,(panTro5:1e-08,panPan2:0.003754394975):0.003781600524,hg38:0.007642435308);
WDR87	((((((((((((((phaCin1:1.41985753,sarHar1:1.442638381):0.025886307,monDom5:2.277236301):0.5381116356,ornAna2:1.565845278):0.5591073024,((((loxAfr3:0.08248819559,triMan1:0.06858728752):0.01637002362,proCap2:0.3193423514):0.03483532753,(((chrAsi1:0.2102748382,echTel2:0.4609955676):0.01324138939,eleEdw1:0.3457502238):0.04228609102,oryAfe1:0.1610106536):0.009366788271):0.08270702353,(dasNov3:0.146924193,choHof2:0.1436658065):0.09711332526):0.04083816684):0.03256587772,((((((((((((oviAri4:0.002700815309,oviCan1:0.004595588552):0.00384522447,capHir2:0.006226326323):0.008472123476,panHod1:0.01090909605):0.01656776459,(((bisBis1:0.0003578694629,bosMut1:0.002866210945):0.000380380317,(bosInd1:1e-08,bosTau8:0.0005364505568):0.00265892517):0.01220351264,bubBub1:0.01187144807):0.01325708319):0.01263361227,(odoVir1:0.0146472889,cerEla1:0.01665156524):0.01928081978):0.1643472188,(((((turTru3:0.004146206692,orcOrc1:0.007400344585):0.01442877981,delLeu1:0.01534517422):0.006587747286,lipVex1:0.02345086997):0.0066461285,phyCat1:0.0259597549):0.002307398841,(balAcu1:0.01225185297,balMys1:0.01423280971):0.00993196008):0.05087343185):0.02624281737,susScr11:0.1272509389):0.0157422807,(((camFer2:0.000721708106,camBac1:0.002963836288):0.00112018557,camDro1:0.0007195105717):0.005441556713,vicPac2:0.01135494231):0.1312199554):0.07214242134,(((equCab3:0.0007774244487,equPrz1:0.005899930118):0.00467894339,equAsi1:0.003145578548):0.218427802,cerSim1:0.0884704995):0.06125296645):0.00616547846,((((((myoBra1:0.02088972423,myoLuc2:0.01590828338):0.01094027469,myoDav1:0.0385888833):0.04093130859,eptFus1:0.06177753513):0.091959894,minNat1:0.1557340209):0.02735348409,desRot1:0.1420872459):0.04337977535,(((pteAle1:0.006890560784,pteVam2:0.004266332269):0.03834921502,rouAeg1:0.05043125335):0.1143626309,(rhiSin1:0.08637504651,hipArm1:0.1032343845):0.07870865953):0.01611860584):0.04991001394):0.00643542225,(((((((lepWed1:0.006103996029,neoSch1:0.008564778877):0.01528351516,odoRosDiv1:0.02689132135):0.02729258265,((musFur1:0.02789301427,enhLut1:0.01809780972):0.06864245168,ailFul1:0.07354862097):0.03188619125):0.008064355203,(ailMel1:0.02228784542,ursMar1:0.008211871439):0.03701962252):0.0386143613,(canFam3:0.002454893492,lycPic1:0.009203477889):0.1348753682):0.03898259119,((felCat8:0.01331901677,aciJub1:0.009620638995):0.005980433597,(panTig1:0.007754651351,panPar1:0.005022121389):0.01515773899):0.1479967453):0.08137616707,manJav1:0.2758329443):0.01147120374):0.02596675682,((eriEur2:0.5351006231,sorAra2:0.8757817543):0.02483755391,conCri1:0.4958550003):0.1334701011):0.03850902026):0.03875001569,((((((((((((mm10:0.03548314058,musCar1:0.0259603726):0.04095048492,musPah1:0.04279216001):0.1475892953,rn6:0.464790733):0.2000261842,merUng1:0.4352391997):0.03065152604,((criGri1:0.3424444133,mesAur1:0.126349031):0.1077919446,micOch1:0.1827249462):0.05399687951):0.14364529,nanGal1:0.3032189742):0.1492262093,jacJac1:0.294607952):0.1181569491,(casCan1:0.1914589889,dipOrd2:0.6113915137):0.06488460179):0.02038382536,(hetGla2:0.1388395382,((chiLan1:0.107730094,octDeg1:0.154218055):0.01773447856,cavPor3:0.1742944858):0.05092947677):0.1819148379):0.03955730604,(speTri2:0.01337420686,marMar1:0.01077612865):0.3201863258):0.04974051721,(oryCun2:0.146972148,ochPri3:0.1778195675):0.238264385):0.02231976806,tupChi1:0.3212592999):0.01355282616):0.01876805787,galVar1:0.1874095429):0.02419368107,((micMur3:0.1642764665,proCoq1:0.06624536826):0.09029194711,otoGar3:0.4761524939):0.05759728181):0.01478773269,tarSyr2:0.2126564852):0.1300380832,((calJac3:0.04415575322,aotNan1:0.03032251157):0.005777939516,(saiBol1:0.02894113158,cebCap1:0.03165589021):0.008822286466):0.07260145801):0.03442033555,(((((rheMac8:0.00110119131,macFas5:0.00146591117):0.002199839989,macNem1:0.003687677932):0.004780636787,(papAnu3:0.005096475514,(manLeu1:0.004787033862,cerAty1:0.005868287977):0.001173894775):0.001522682387):0.002584420776,chlSab2:0.01076191259):0.01203328137,((colAng1:0.007928938739,pilTep1:0.01251022417):0.00373803524,(nasLar1:0.007135611944,(rhiRox1:0.001837142101,rhiBie1:0.001850482582):0.002430949074):0.007333321259):0.008332746343):0.03322890582):0.01261960979,nomLeu3:0.03014375358):1e-08,ponAbe2:5.362364386):0.01760151373,panPan2:0.0100209824,hg38:0.006545934139);
WDR88	(((((((((((((((phaCin1:0.01043862303,sarHar1:0.8945806043):0.03799387681,monDom5:0.3149323418):0.281635798,ornAna2:0.7512705946):1.559254115,((((loxAfr3:0.1066245721,triMan1:0.04042696438):0.05623013971,proCap2:0.495345789):0.02557891813,(((chrAsi1:0.2862590845,echTel2:0.6938712198):0.02731029899,eleEdw1:0.5621913049):1e-08,oryAfe1:0.1849237347):1e-08):0.1279198699,(dasNov3:0.3341397436,choHof2:0.3421018584):0.2999684908):0.0854762875):0.1270387751,((((((((((((oviAri4:0.01580802449,oviCan1:0.1631202939):0.01273977552,capHir2:0.005993893107):0.01551179875,panHod1:0.009589580016):0.03012872249,(((bisBis1:0.005661118638,bosMut1:1e-08):1e-08,(bosInd1:0.005691557295,bosTau8:1e-08):1e-08):0.01143551928,bubBub1:0.01769391889):0.0100929133):0.03030823731,(odoVir1:0.04433060402,cerEla1:0.03285642345):0.04662524059):0.2916253631,(((((turTru3:0.005788849614,orcOrc1:0.005844374652):0.005914025836,delLeu1:0.006192659898):1e-08,lipVex1:0.01245137348):0.02204206558,phyCat1:0.02508997224):0.005263187496,(balAcu1:0.00623382397,balMys1:0.03166616614):0.003220158749):0.04069643082):0.0644992964,susScr11:0.4634257845):0.01190713574,(((camFer2:1e-08,camBac1:1e-08):1e-08,camDro1:0.00549964298):0.05161939818,vicPac2:0.007784227598):0.2096549841):0.1540357058,(((equCab3:1e-08,equPrz1:1e-08):0.0266958193,equAsi1:1e-08):0.4022698357,cerSim1:0.1913693251):0.07325612088):0.06463965291,((((((myoBra1:0.02578681286,myoLuc2:0.07694876742):0.0783402985,myoDav1:0.1146553319):0.1505226079,eptFus1:0.3188799506):0.234886347,minNat1:0.3200778564):0.5766886003,desRot1:0.2207209462):1e-08,(((pteAle1:0.01187036409,pteVam2:1e-08):0.0537088523,rouAeg1:0.0865492415):0.1648087875,(rhiSin1:0.2577803013,hipArm1:0.1711429219):0.2026769041):0.0657635964):0.08226558284):1e-08,((((((lepWed1:1e-08,neoSch1:1e-08):0.04517110211,odoRosDiv1:0.04627753741):0.0475981312,((musFur1:0.01961723293,enhLut1:0.02409886114):0.1488812736,ailFul1:0.05708484645):0.06076848826):1e-08,ursMar1:0.1169831072):0.159629542,(canFam3:0.01867856733,lycPic1:1e-08):0.2630807715):0.05163243397,((felCat8:0.01450701529,aciJub1:0.01892614536):1e-08,(panTig1:1e-08,panPar1:1e-08):0.03268352908):0.179832427):0.1385420441):0.2479885428,((eriEur2:0.6730966122,sorAra2:0.5644822243):0.7783285426,conCri1:1.231410422):0.1839755954):0.01090050763):0.2225331995,((((((((((((mm10:0.04373625795,musCar1:0.01747787906):0.06542812527,musPah1:0.06731804145):0.1538732608,rn6:0.1264599312):0.1745156108,merUng1:0.7782512211):0.03782997892,((criGri1:0.3956639302,mesAur1:0.2459459582):0.1092212228,micOch1:0.09157259084):1e-08):0.2731317769,nanGal1:0.3472477432):0.2799316484,jacJac1:0.5436351247):0.06263259062,(casCan1:0.284571424,dipOrd2:1.192610001):0.03120791024):0.1397049644,((hetGla2:0.1735176573,fukDam1:0.07360965263):0.08288950551,(octDeg1:0.1365975431,cavPor3:0.2542245644):0.02465611701):0.2198427226):0.099387777,(speTri2:1e-08,marMar1:0.01441787142):1.183050014):0.005849417355,(oryCun2:0.1037347974,ochPri3:0.09337693637):0.5319224281):0.04727363975,tupChi1:0.8270552158):1e-08):0.02233961891,galVar1:0.369419835):0.1536004361,((micMur3:0.5137802377,proCoq1:0.1958536379):1e-08,otoGar3:0.9288288477):0.1920805284):1e-08,tarSyr2:0.1406532252):0.3048352387,((calJac3:0.05779028553,aotNan1:0.01587293792):1e-08,(saiBol1:0.07255789687,cebCap1:0.04324016909):0.02549758211):0.0587795268):0.05897591308,(((((rheMac8:1e-08,macFas5:0.937687496):1e-08,macNem1:1e-08):0.006898077024,(papAnu3:1e-08,(manLeu1:0.006922198876,cerAty1:0.230746533):1e-08):1e-08):0.01466294675,chlSab2:0.01414865429):0.02228508453,((colAng1:0.01532719403,pilTep1:0.02137460564):1e-08,rhiBie1:0.03760882593):0.0156940931):0.03775161143):1e-08,nomLeu3:1.008624338):0.02703669747,ponAbe2:0.06842694792):0.01440378113,gorGor5:0.02392532257):1e-08,(panTro5:1e-08,panPan2:1e-08):0.01126160746,hg38:0.02071141475);
WDR89	(((((((((((((((phaCin1:0.03396132968,sarHar1:0.05817962247):0.01087143567,monDom5:0.281037506):0.1819372427,ornAna2:0.4580014776):0.1546160296,((((loxAfr3:0.06839787808,triMan1:0.03588493909):0.003451543178,proCap2:0.08308555162):0.01382542063,(((chrAsi1:0.09196389679,echTel2:0.1023582474):0.01760095954,eleEdw1:0.1162224092):0.01030654628,oryAfe1:0.07323287687):1e-08):0.02442554716,(dasNov3:0.07943181564,choHof2:0.04144421231):0.02653003385):0.002742596274):0.004339452918,((((((((((((oviAri4:1e-08,oviCan1:1e-08):0.003035820961,capHir2:0.006080271448):1e-08,panHod1:0.01218680722):1e-08,(((bisBis1:1e-08,bosMut1:1e-08):1e-08,(bosInd1:1e-08,bosTau8:1e-08):1e-08):0.006059902637,bubBub1:0.009213002597):0.01222115453):0.003734833839,(odoVir1:0.01214059489,cerEla1:0.02713134744):0.01018875747):0.02746233089,(((((turTru3:0.003046082904,orcOrc1:0.003051960993):1e-08,delLeu1:0.003070930675):0.006104389631,lipVex1:0.01852717953):1e-08,phyCat1:0.00611005986):0.00305555961,(balAcu1:0.009228221507,balMys1:0.01226910018):1e-08):0.006918880131):0.008508956595,susScr11:0.0740931707):1e-08,(((camFer2:0.003069231749,camBac1:1e-08):1e-08,camDro1:1e-08):1e-08,vicPac2:0.00920126283):0.03867247605):0.0206810116,(((equCab3:1e-08,equPrz1:1e-08):0.003040469706,equAsi1:0.003087578696):0.02197288732,cerSim1:0.02503825723):0.01781405419):1e-08,((((((myoBra1:1e-08,myoLuc2:0.01222075332):0.002336073434,myoDav1:0.0312063363):0.00418872802,eptFus1:0.02479159071):0.02890627579,minNat1:0.02767100988):0.0104136178,desRot1:0.1059525513):0.01891512816,(((pteAle1:0.005577287682,pteVam2:0.003431084684):0.009094547201,rouAeg1:0.01306830211):0.05745975675,(rhiSin1:0.03159982394,hipArm1:0.04419088517):0.01640449736):0.005973121014):0.007215760389):0.006244169921,(((((((lepWed1:1e-08,neoSch1:0.00602827948):0.009023553198,odoRosDiv1:0.03214101763):0.006287566598,((musFur1:0.01025973736,enhLut1:0.01178355512):0.02218859856,ailFul1:0.02527397894):0.01804300724):0.004160676569,(ailMel1:0.01093449598,ursMar1:0.01417344986):0.02355375527):0.009163139384,(canFam3:0.008017432042,lycPic1:0.001332340036):0.03188679033):0.01269870339,((felCat8:0.007505617373,aciJub1:0.003055456242):1e-08,(panTig1:0.006077884825,panPar1:0.006084037157):0.009303947353):0.06089326846):0.01724237753,(manPen1:0.02134075664,manJav1:0.006834551964):0.1066208635):1e-08):0.00648694027,((eriEur2:0.09139425914,sorAra2:0.08838681861):0.01426717977,conCri1:0.1033160225):0.03023130898):0.009727093835):0.01835007758,((((((((((((mm10:0.01298092195,musCar1:0.01246665923):0.01958545184,musPah1:0.02969679856):0.02739106062,rn6:0.05139266593):0.02578224108,merUng1:0.05825069344):0.01250478092,((criGri1:0.02570850601,mesAur1:0.02003465551):0.02533074813,micOch1:0.06991442383):0.01593667557):0.04123752972,nanGal1:0.1093919303):0.01602956203,jacJac1:0.199366867):0.02172688955,(casCan1:0.1582556481,dipOrd2:0.1419210268):0.006137514773):0.004886697879,((hetGla2:0.04461644735,fukDam1:0.09359361826):0.05197198492,((chiLan1:0.08644120748,octDeg1:0.0909680789):0.008046625211,cavPor3:0.08357375401):0.03570336904):0.1398134152):1e-08,(speTri2:0.0188051432,marMar1:0.01945319514):0.05701694349):0.02102099676,(oryCun2:0.0698949574,ochPri3:0.1031091624):0.06812813379):0.005286954509,tupChi1:0.1028310845):1e-08):1e-08,galVar1:0.0381130102):0.01963540212,((micMur3:0.03087928283,proCoq1:0.01236602346):0.02364760017,otoGar3:0.1156003838):0.01831755616):0.001240211314,tarSyr2:0.08761158058):0.0657810771,((calJac3:0.01846974321,aotNan1:0.006389435733):1e-08,(saiBol1:0.03444573302,cebCap1:0.0155068925):0.006216304842):0.02259381931):0.01251115673,(((((rheMac8:0.006062681671,macFas5:1e-08):0.003030702131,macNem1:0.003022586548):0.003036520026,(papAnu3:0.003029138512,(manLeu1:0.003027179984,cerAty1:0.006078809366):1e-08):1e-08):1e-08,chlSab2:0.003029713294):0.006070075042,((colAng1:0.03743319171,pilTep1:0.006066752489):1e-08,(nasLar1:0.05320374524,rhiRox1:1e-08):0.01535159457):1e-08):0.009865720822):0.008232817621,nomLeu3:0.0114342946):0.004003370213,ponAbe2:0.003132274072):0.003028506101,gorGor5:0.003026002446):1e-08,(panTro5:1e-08,panPan2:0.003014709157):0.006056474798,hg38:0.003024285825);
WDR90	(((((((((((((((phaCin1:0.05941601501,sarHar1:0.1170141798):0.07524697422,monDom5:0.2070973877):0.4344513639,ornAna2:1.02599294):0.4956673034,((((loxAfr3:0.7763889391,triMan1:0.140296188):0.02326890713,proCap2:0.2579233224):0.03228227184,(((chrAsi1:0.3438456625,echTel2:0.5795551482):0.0401837317,eleEdw1:0.4583203128):0.01082027024,oryAfe1:0.4185896801):0.03271929317):0.4132515832,(dasNov3:0.2786611421,choHof2:0.3653175223):0.1704172238):0.08149702095):0.1134690575,((((((((((((oviAri4:1e-08,oviCan1:0.1029386986):0.01808935901,capHir2:0.02342367099):0.02034404711,panHod1:0.03393383986):0.04416075065,(((bisBis1:1e-08,bosMut1:1e-08):1e-08,(bosInd1:1e-08,bosTau8:1e-08):1e-08):0.01351034795,bubBub1:0.04266997514):0.08706122329):0.02868701721,(odoVir1:0.06221386973,cerEla1:0.02015725555):0.1030709177):0.2238149795,(((((turTru3:1e-08,orcOrc1:1e-08):0.03083410721,delLeu1:0.01831070493):0.0312947909,lipVex1:0.07655790139):0.0142722555,phyCat1:0.07410219718):1e-08,(balAcu1:0.04682628339,balMys1:0.03631336617):0.005934938025):0.1731915169):0.06308404728,susScr11:0.4457014516):0.03280185444,(((camFer2:1e-08,camBac1:1e-08):1e-08,camDro1:0.03775448824):0.0671357262,vicPac2:0.02086387571):0.2766809445):0.0865158347,(((equCab3:1e-08,equPrz1:1e-08):0.01652911339,equAsi1:0.02104484063):0.1907913191,cerSim1:0.2156027162):0.07306779465):0.001307307306,((((((myoBra1:0.02650109037,myoLuc2:1e-08):1e-08,myoDav1:0.03174953289):0.04794445502,eptFus1:0.05670392791):0.0553123444,minNat1:0.08016452858):0.09555689181,desRot1:0.499654211):0.2040506174,(((pteAle1:0.008652521308,pteVam2:1e-08):0.02849715873,rouAeg1:0.07776515143):0.2989106266,(rhiSin1:0.06700160588,hipArm1:0.1318174501):0.08326645633):0.01819523729):0.1090173374):1e-08,(((((((lepWed1:0.03087630285,neoSch1:0.0123284127):0.07605614897,odoRosDiv1:0.02836582205):0.04225547624,((musFur1:0.045993274,enhLut1:0.08858445328):0.08970466548,ailFul1:0.1697598896):0.06776233364):0.01727244161,(ailMel1:0.05306868447,ursMar1:0.06220618775):0.1061598091):0.04192424133,(canFam3:0.0134446449,lycPic1:0.007065194626):0.2530794929):0.03628956979,((felCat8:0.01203693371,aciJub1:0.01287011869):7.593665585e-05,(panTig1:0.08386222583,panPar1:0.01811798536):0.04435536718):0.1434611021):0.2410306681,(manPen1:0.07316975227,manJav1:0.1295830995):0.2945451052):0.04990994169):0.1339136196,((eriEur2:0.6905832076,sorAra2:1.079133177):1e-08,conCri1:2.220168195):0.08168984541):0.06709273073):0.07518372007,((((((((((((mm10:0.02743504325,musCar1:0.07360319498):0.0254692998,musPah1:0.04571357386):0.09210828286,rn6:0.09305268038):0.03918065337,merUng1:0.1003117346):0.03432314562,((criGri1:0.04174040345,mesAur1:0.04414436967):0.04672870113,micOch1:0.1409081503):0.01144396965):0.1659789214,nanGal1:0.2021991776):0.06218188614,jacJac1:0.1969094433):0.09623823713,(casCan1:0.2828461027,dipOrd2:0.4844649894):1e-08):0.0678673791,((hetGla2:0.1728286628,fukDam1:0.1244275602):0.04689370831,((chiLan1:0.07074857446,octDeg1:0.06023041553):0.01042455148,cavPor3:0.2083696918):0.02898781638):0.294213422):0.02612305811,(speTri2:0.0242590805,marMar1:0.009304875092):0.3782076876):0.034232548,ochPri3:1.610292865):1e-08,tupChi1:2.540008166):0.08744316172):0.03494181468,galVar1:0.3598222199):0.3278221262,((micMur3:0.1614610045,proCoq1:0.07985230367):0.1519274308,otoGar3:0.3516685955):0.05174111249):0.07335608723,tarSyr2:0.8308096009):0.1824483412,((calJac3:0.07347914533,aotNan1:0.06315646599):0.07519309778,(saiBol1:0.05761880742,cebCap1:0.02551441125):1e-08):0.07713616956):0.06878913219,(((((rheMac8:1e-08,macFas5:0.0110623918):0.01348706394,macNem1:0.02024749669):0.005637940441,(papAnu3:0.01692782624,(manLeu1:0.0169779731,cerAty1:0.005605158544):1e-08):0.01358682995):0.01217404348,chlSab2:0.03203065819):0.01126593958,((colAng1:0.01767755017,pilTep1:0.04102979861):0.03222002394,(rhiRox1:0.005713484979,rhiBie1:1e-08):0.02457909611):0.01039399159):0.05612495918):0.02825208617,nomLeu3:0.04705379315):1e-08,ponAbe2:0.04522337006):0.00571873992,gorGor5:0.005833860331):0.005787319542,(panTro5:1e-08,panPan2:1e-08):0.01137277633,hg38:0.01730110303);
WDR91	(((((((((((((((phaCin1:0.01700584698,sarHar1:0.02038995268):0.01150778488,monDom5:0.03147841913):0.1360304939,ornAna2:0.3439669672):0.0486291011,((((loxAfr3:0.04720610682,triMan1:0.02533527979):1e-08,proCap2:0.06342849595):0.01407821846,(((chrAsi1:0.06512108855,echTel2:0.1322097113):0.01404667241,eleEdw1:0.08339211315):1e-08,oryAfe1:0.05716208127):0.006326946928):0.08901569361,(dasNov3:0.02990550569,choHof2:0.01819724203):0.01355256504):0.006034008522):0.003366744287,((((((((((((oviAri4:0.01296208925,oviCan1:0.05908010002):0.05289059168,capHir2:0.001788774746):1e-08,panHod1:0.001856417661):0.0072644654,(((bisBis1:0.00177995274,bosMut1:0.001788030371):1e-08,(bosInd1:1e-08,bosTau8:0.001196199168):0.0005913461637):1e-08,bubBub1:0.005338870095):1e-08):0.001771478235,(odoVir1:0.01636650415,cerEla1:0.00534951111):0.009075079353):0.03508524226,(((((turTru3:1e-08,orcOrc1:1e-08):0.001760070735,delLeu1:0.007063922721):1e-08,lipVex1:0.007073256252):0.003682957058,phyCat1:0.00717652893):0.005330729862,(balAcu1:0.007613235193,balMys1:0.003950636112):0.005129081937):0.02358828734):1e-08,susScr11:0.0486090088):0.00419697146,(((camFer2:1e-08,camBac1:1e-08):1e-08,camDro1:0.01628708092):1e-08,vicPac2:0.003953945024):0.02569453479):0.0169014357,((equCab3:1e-08,equPrz1:0.001775802214):0.03366130938,cerSim1:0.02611926773):0.006522640682):1e-08,((((((myoBra1:0.002231427921,myoLuc2:0.001973358519):0.00651980113,myoDav1:0.006514577718):0.004287344092,eptFus1:0.006505500383):0.01225507874,minNat1:0.02826202886):0.004961757082,desRot1:0.03166416851):0.007830482315,(((pteAle1:1e-08,pteVam2:0.005107855514):0.008877098094,rouAeg1:0.03624202733):0.02107765864,(rhiSin1:0.027461215,hipArm1:0.03866868943):0.01329116366):0.004484770055):0.01888471305):1e-08,((((((neoSch1:0.003314848777,odoRosDiv1:0.00679261575):0.02192387901,((musFur1:0.005371183469,enhLut1:0.006992963776):0.008947887837,ailFul1:0.01066866385):0.007017510433):1e-08,(ailMel1:0.00827939849,ursMar1:0.003559824714):0.0261526092):0.005236137847,(canFam3:0.00182343781,lycPic1:1e-08):0.02505586806):0.004902818172,((felCat8:1e-08,aciJub1:0.006355341228):1e-08,(panTig1:0.005576991197,panPar1:1e-08):1e-08):0.05500650409):0.01495707683,(manPen1:0.00224569734,manJav1:0.01643970599):0.05738758317):1e-08):1e-08,((eriEur2:0.06066482454,sorAra2:0.1016476819):0.008931246835,conCri1:0.07049134179):0.01860441022):0.02246462097):0.01220378843,((((((((((((mm10:0.001648672572,musCar1:0.003307469312):0.001663960255,musPah1:0.003334302616):0.01157575001,rn6:0.01564233923):0.01681836293,merUng1:0.03760488189):0.003634480514,((criGri1:0.02421262931,mesAur1:0.02753143691):0.004737018192,micOch1:0.02861692678):0.007790628685):0.02062900624,nanGal1:0.02816461568):0.008393274483,jacJac1:0.05311698494):0.01276935645,(casCan1:0.04887001734,dipOrd2:0.05122355533):0.01132388471):1e-08,((hetGla2:0.01597899748,fukDam1:0.02759370397):0.009356656748,((chiLan1:0.02424679412,octDeg1:0.03216108956):0.001411422956,cavPor3:0.01925119642):0.004129227651):0.02606295222):0.00104806597,(speTri2:0.007133976542,marMar1:0.001559758417):0.02701241979):0.01891034371,(oryCun2:0.03132136282,ochPri3:0.04390604274):0.01836399065):0.0144206423,tupChi1:0.05992402833):0.0008980347264):0.003986262869,galVar1:0.05894035079):1e-08,((micMur3:0.02128596806,proCoq1:0.01726719741):0.01354749158,otoGar3:0.04106949509):0.002677296377):0.008731836812,tarSyr2:0.05021650793):0.01104632964,(aotNan1:0.005201456909,(saiBol1:0.001732199778,cebCap1:0.005204190901):0.001694433318):0.005390641623):0.0033832464,(((((rheMac8:1e-08,macFas5:1e-08):1e-08,macNem1:1e-08):0.001744290981,(papAnu3:0.001730613717,(manLeu1:1e-08,cerAty1:1e-08):1e-08):0.001739346822):1e-08,chlSab2:1e-08):1e-08,((colAng1:0.005294864573,pilTep1:0.001744218379):1e-08,(nasLar1:1e-08,(rhiRox1:0.001737203239,rhiBie1:0.001762945794):0.001740201689):0.003491693402):1e-08):0.003516687314):1e-08,nomLeu3:0.008904870387):0.001728221089,ponAbe2:0.003739005579):1e-08,gorGor5:0.001747823364):1e-08,(panTro5:1e-08,panPan2:0.001744308585):0.001762715953,hg38:0.003505534103);
WDR92	((((((((((((((phaCin1:0.01779278294,sarHar1:0.03290444639):0.008479000158,monDom5:0.02778180267):1e-08,ornAna2:0.03142552225):0.03572015974,((((loxAfr3:0.01248063472,triMan1:1e-08):1e-08,proCap2:0.02652098629):1e-08,(((chrAsi1:0.02002269069,echTel2:0.0170931431):1e-08,eleEdw1:0.03288806388):1e-08,oryAfe1:0.006463791718):1e-08):1e-08,(dasNov3:1e-08,choHof2:0.01898127042):1e-08):1e-08):0.01301376703,((((((((((((oviAri4:0.01346319675,oviCan1:1e-08):1e-08,capHir2:1e-08):1e-08,panHod1:0.02576649244):1e-08,(((bisBis1:1e-08,bosMut1:1e-08):0.006180965452,(bosInd1:1e-08,bosTau8:1e-08):1e-08):1e-08,bubBub1:1e-08):1e-08):1e-08,(odoVir1:0.01214108072,cerEla1:1e-08):1e-08):0.01237377941,(((((turTru3:1e-08,orcOrc1:1e-08):1e-08,delLeu1:1e-08):1e-08,lipVex1:1e-08):1e-08,phyCat1:1e-08):1e-08,(balAcu1:1e-08,balMys1:1e-08):0.006057033984):0.01893607018):0.006351532357,susScr11:0.006471011894):1e-08,(((camFer2:1e-08,camBac1:1e-08):1e-08,camDro1:0.006212361404):1e-08,vicPac2:1e-08):0.01258925399):1e-08,(((equCab3:1e-08,equPrz1:1e-08):1e-08,equAsi1:0.006500085763):1e-08,cerSim1:0.01333932198):1e-08):1e-08,((((((myoBra1:1e-08,myoLuc2:1e-08):1e-08,myoDav1:1e-08):1e-08,eptFus1:1e-08):0.02963023813,minNat1:1e-08):1e-08,desRot1:0.01310519751):1e-08,(((pteAle1:1e-08,pteVam2:1e-08):0.006282870616,rouAeg1:1e-08):0.006219569747,(rhiSin1:0.02626679917,hipArm1:0.03393482503):1e-08):1e-08):1e-08):1e-08,(((((((lepWed1:1e-08,neoSch1:1e-08):1e-08,odoRosDiv1:1e-08):1e-08,((musFur1:1e-08,enhLut1:1e-08):1e-08,ailFul1:0.006077445096):1e-08):1e-08,(ailMel1:0.01233299799,ursMar1:0.006354394368):1e-08):1e-08,(canFam3:1e-08,lycPic1:1e-08):0.006141049214):1e-08,((felCat8:1e-08,aciJub1:1e-08):1e-08,(panTig1:1e-08,panPar1:1e-08):1e-08):1e-08):1e-08,(manPen1:0.006395029672,manJav1:1e-08):0.006329865288):0.006216434124):1e-08,((eriEur2:0.01480640923,sorAra2:0.02387037252):1e-08,conCri1:0.01959979637):1e-08):1e-08):0.0126376412,((((((((((((mm10:0.005999138765,musCar1:1e-08):1e-08,musPah1:0.006019798307):0.005858968317,rn6:0.01296725427):0.01893149408,merUng1:0.0124108231):1e-08,((criGri1:0.01859984961,mesAur1:1e-08):1e-08,micOch1:0.006173655952):1e-08):0.01241078713,nanGal1:0.04609838937):1e-08,jacJac1:0.03193098267):0.006302910777,(casCan1:0.01303665955,dipOrd2:0.01954640749):0.005493383798):1e-08,((hetGla2:0.01860604863,fukDam1:1e-08):0.006057951164,((chiLan1:0.006126731425,octDeg1:0.02489214296):1e-08,cavPor3:0.01251974131):0.006176218008):0.006107106369):1e-08,(speTri2:1e-08,marMar1:1e-08):0.00613844242):0.006220451218,(oryCun2:0.03269577268,ochPri3:1e-08):1e-08):1e-08,tupChi1:0.03897469694):1e-08):1e-08,((micMur3:0.01276722072,proCoq1:0.006317704995):1e-08,otoGar3:0.01214908532):0.006228832397):1e-08,tarSyr2:0.01583876931):0.01920382481,((calJac3:0.006261439101,aotNan1:1e-08):1e-08,(saiBol1:1e-08,cebCap1:1e-08):1e-08):1e-08):1e-08,(((((rheMac8:1e-08,macFas5:1e-08):1e-08,macNem1:1e-08):1e-08,(papAnu3:1e-08,(manLeu1:0.006271575708,cerAty1:1e-08):1e-08):1e-08):1e-08,chlSab2:0.006291146661):1e-08,((colAng1:1e-08,pilTep1:1e-08):1e-08,(nasLar1:1e-08,(rhiRox1:1e-08,rhiBie1:1e-08):1e-08):1e-08):1e-08):1e-08):1e-08,nomLeu3:1e-08):1e-08,ponAbe2:1e-08):1e-08,gorGor5:1e-08):1e-08,(panTro5:1e-08,panPan2:1e-08):1e-08,hg38:0.006271873573);
WDR93	((((((((((((((phaCin1:0.1064371954,sarHar1:0.2502945151):0.06727650759,monDom5:0.4007815224):0.7796968755,((((loxAfr3:0.08127588926,triMan1:0.1128710957):1e-08,proCap2:0.2396294353):0.02904806343,(((chrAsi1:0.30212773,echTel2:0.2508702042):0.02877863327,eleEdw1:0.2593998531):0.01540345429,oryAfe1:0.07037470579):1e-08):0.0825583904,(dasNov3:0.1348019659,choHof2:0.07634278073):0.1249366841):1e-08):0.05994180369,((((((((((((oviAri4:0.006872646951,oviCan1:1e-08):0.01417260676,capHir2:0.04391218662):0.01357399032,panHod1:0.00789603742):0.04614530116,(((bisBis1:0.006966320349,bosMut1:0.006926276374):1e-08,(bosInd1:1e-08,bosTau8:1e-08):0.01400568582):1e-08,bubBub1:0.04468375995):0.01266144792):0.007039649574,(odoVir1:0.02897941277,cerEla1:1e-08):0.008940567775):0.1867976925,(((((turTru3:0.007012074261,orcOrc1:1e-08):1e-08,delLeu1:0.01404595511):1e-08,lipVex1:0.02116315937):1e-08,phyCat1:0.007135119743):0.009026078542,(balAcu1:0.01391587493,balMys1:1e-08):0.01223707467):0.04891179291):0.0157315591,susScr11:0.1198668691):0.01094421605,(((camFer2:1e-08,camBac1:1e-08):1e-08,camDro1:0.01342833841):0.0276106633,vicPac2:1e-08):0.1117104915):0.05091618855,(((equCab3:1e-08,equPrz1:1e-08):1e-08,equAsi1:1e-08):0.107310961,cerSim1:0.0554733933):0.02850338631):0.008221417407,((((((myoBra1:0.01905449205,myoLuc2:1e-08):0.03119143287,myoDav1:0.02907931744):0.0264748706,eptFus1:0.05551918879):0.144896808,minNat1:0.1767542422):0.08052498652,desRot1:0.2488883122):0.01270318108,(((pteAle1:0.006966962448,pteVam2:1e-08):0.02998630621,rouAeg1:0.02021612085):0.08860318708,(rhiSin1:0.167831433,hipArm1:0.1406317669):0.01953257411):0.01651492888):0.05336709213):0.0112870763,(((((((lepWed1:0.007142267503,neoSch1:0.02154563299):0.007126770857,odoRosDiv1:0.01445486764):0.0306924494,((musFur1:0.0379640296,enhLut1:0.05866836875):0.07507264746,ailFul1:0.055538207):0.04354181541):0.007106705423,(ailMel1:0.02191593062,ursMar1:0.03617134227):0.04302991939):0.06981616953,(canFam3:1e-08,lycPic1:1e-08):0.207633721):0.04405893738,((felCat8:0.00664963539,aciJub1:0.07000524806):1e-08,(panTig1:1e-08,panPar1:1e-08):0.006733957526):0.2133618106):0.1174212889,(manPen1:0.02040002995,manJav1:0.01421539254):0.1448762693):1e-08):1e-08,((eriEur2:0.3741196374,sorAra2:0.5956794317):0.04432882224,conCri1:1.382674544):1e-08):0.02632161782):0.03901457982,((((((((((((mm10:0.02795755016,musCar1:0.01501999143):1e-08,musPah1:0.02235221137):0.1275111725,rn6:0.1062704514):0.1015938772,merUng1:0.1391027032):1e-08,((criGri1:0.1584658327,mesAur1:0.05424444846):0.0495326139,micOch1:0.1391528117):0.04240078683):0.1785941251,nanGal1:0.1790716234):0.1241824719,jacJac1:0.3691306882):0.03706074519,(casCan1:0.3685690864,dipOrd2:0.3369356039):0.03989864938):0.02207382062,((hetGla2:0.04921770859,fukDam1:0.03356132094):0.03611349595,((chiLan1:0.1028839146,octDeg1:0.1428729301):0.03081881782,cavPor3:0.1763668725):0.04819627041):0.1807176537):0.001411758567,(speTri2:0.02879468778,marMar1:0.0072552585):0.302810248):1e-08,ochPri3:0.3869164476):0.02668763955,tupChi1:0.2638969322):0.0126032832):0.02161204306,galVar1:0.1028089472):0.04371801025,((micMur3:0.1208044331,proCoq1:0.02291223152):0.07544448555,otoGar3:0.332767813):0.1369673359):0.01001077824,tarSyr2:0.2886016329):0.07697730655,((calJac3:0.02923669384,aotNan1:0.02991259155):1e-08,(saiBol1:0.03098310748,cebCap1:0.04506606346):1e-08):0.07040614):0.008790596701,(((((rheMac8:1e-08,macFas5:1e-08):0.007051434042,macNem1:1e-08):0.00709615142,(papAnu3:1e-08,(manLeu1:0.007128139711,cerAty1:1e-08):1e-08):1e-08):0.00707782852,chlSab2:0.007105916086):0.01248613076,((colAng1:1e-08,pilTep1:0.007043294933):1e-08,(nasLar1:0.01437511565,(rhiRox1:1e-08,rhiBie1:1e-08):0.007104146717):0.007126652718):0.01971407263):0.01782531177):0.01437191451,nomLeu3:0.03701522829):1e-08,ponAbe2:1e-08):1e-08,gorGor5:0.0144747759):0.007144140223,(panTro5:1e-08,panPan2:1e-08):0.02161640331,hg38:1e-08);
WDR97	((((((((((((((phaCin1:0.3008543225,sarHar1:0.7080362269):0.05964662619,monDom5:0.6812226302):1.442834173,((((loxAfr3:0.0992022973,triMan1:0.08854937732):0.00697667747,proCap2:0.3075817902):0.05019601935,(((chrAsi1:0.2855531908,echTel2:0.4196502882):0.07106794432,eleEdw1:0.482290037):0.06595917773,oryAfe1:0.2340347558):0.02207379815):0.1524339156,(dasNov3:0.3085677188,choHof2:0.2328371743):0.1831160572):0.09073082227):0.05784978858,((((((((((((oviAri4:0.02506541774,oviCan1:0.03456876039):0.0148408629,capHir2:0.01024980793):0.006142543934,panHod1:0.014206745):0.02413389275,(((bisBis1:0.006726272292,bosMut1:0.009354577344):0.006167843008,(bosInd1:0.002295199501,bosTau8:0.002375194778):0.0007307399655):0.008771903482,bubBub1:0.01557997313):0.03066422798):0.01538550681,(odoVir1:0.03696011153,cerEla1:0.02384330294):0.0264580912):0.2026308675,(((((turTru3:1e-08,orcOrc1:0.01023583003):0.01749062061,delLeu1:0.02531857015):0.01352662118,lipVex1:0.04175110023):0.03206868207,phyCat1:0.05825601091):0.00449117893,(balAcu1:0.03255398253,balMys1:0.01248986433):0.01387187924):0.09650657056):0.04330037429,susScr11:0.2556467951):0.01165225478,(((camFer2:0.03711603531,camBac1:0.01681749047):0.02494175587,camDro1:0.02137416764):0.01864263862,vicPac2:0.02735335406):0.1605113559):0.0540938888,(((equCab3:1e-08,equPrz1:0.0007661434311):0.004971529628,equAsi1:0.004263544047):0.1518467312,cerSim1:0.08865792238):0.09368951834):0.004561857849,((((((myoBra1:0.02597684056,myoLuc2:0.02221217151):0.01937591085,myoDav1:0.04541584224):0.09334338776,eptFus1:0.1082379365):0.2152346882,minNat1:0.1529834956):0.02820639717,desRot1:0.2012000397):0.04927949919,(((pteAle1:0.01253247171,pteVam2:0.005324627466):0.03647382593,rouAeg1:0.05114894125):0.1687598558,(rhiSin1:0.1065419234,hipArm1:0.1012002224):0.08732361093):0.03630806949):0.06381158513):0.001510627785,(((((((lepWed1:0.01019809432,neoSch1:0.009234407187):0.03555762554,odoRosDiv1:0.05418485896):0.04199486364,((musFur1:0.06674441783,enhLut1:0.03852114551):0.1034916633,ailFul1:0.2005765607):0.06558519367):0.01251602883,(ailMel1:0.04365595957,ursMar1:0.03074238094):0.06427344528):0.04956331927,(canFam3:0.008520971403,lycPic1:0.005886103501):0.2063730171):0.04127885391,((felCat8:0.03604246226,aciJub1:0.04525071598):0.003705096503,(panTig1:0.05267163063,panPar1:0.04124518245):0.01404209162):0.2312508611):0.07224741261,(manPen1:0.03074498766,manJav1:0.0282099853):0.226303763):0.01191903971):0.02573776362,((eriEur2:0.5828305083,sorAra2:0.976979035):0.07689992999,conCri1:0.8034817177):0.08911967491):0.06830102876):0.07816909942,((((((((((((mm10:0.03506548791,musCar1:0.01753432546):0.0328035468,musPah1:0.0369950613):0.09799424511,rn6:0.1373882698):0.1837504695,merUng1:0.3892115597):0.03810930044,((criGri1:0.1714052122,mesAur1:0.1377026179):0.04980899728,micOch1:0.1548539129):0.0394035092):0.1044809906,nanGal1:0.2318087743):0.09148311484,jacJac1:0.3363414971):0.1379325966,(casCan1:0.2537131186,dipOrd2:0.7690017222):0.05316151297):0.04099794371,((hetGla2:0.1215948002,fukDam1:0.08787822074):0.07259169287,((chiLan1:0.1093083874,octDeg1:0.1344301685):0.03255259177,cavPor3:0.1379932056):0.04465508737):0.1992863834):0.01488378758,(speTri2:0.0173870334,marMar1:0.01679320799):0.2411703213):0.04361565548,(oryCun2:0.2045959778,ochPri3:0.4769405937):0.1984419174):0.0427609582,tupChi1:0.4933840106):0.01136680612):0.0410148643,galVar1:0.2220877866):0.02548551355,((micMur3:0.1365126199,proCoq1:0.0659829498):0.07144202737,otoGar3:0.2366940615):0.0764273773):0.04393046368,tarSyr2:0.1741146242):0.14497258,((calJac3:0.05773961031,aotNan1:0.05794017988):0.001764483639,(saiBol1:0.06591695112,cebCap1:0.04726766139):0.008322341025):0.05859963204):0.05124412247,(((((rheMac8:0.001463403905,macFas5:0.002931448854):0.002204638055,macNem1:0.005857153057):0.004416920941,(papAnu3:0.005101244213,(manLeu1:0.002560415773,cerAty1:0.008478252713):0.00253876426):0.0007515874585):0.01022304227,chlSab2:0.01594214573):0.0144925149,((colAng1:0.01937826236,pilTep1:0.02387883959):0.001414974498,(nasLar1:0.01137825833,(rhiRox1:0.00773869711,rhiBie1:0.1197884381):0.006484270392):0.01049069362):0.01429443035):0.03412858602):0.0113338857,nomLeu3:0.0441651794):0.006671749483,ponAbe2:0.02973920677):0.01302330919,gorGor5:0.01939262412):0.0007397805639,(panTro5:0.003403635766,panPan2:0.002506142237):0.008138791349,hg38:0.01720912929);
WDSUB1	(((((((((((((((phaCin1:0.04615464111,sarHar1:0.03975620582):0.002241333717,monDom5:0.06598220199):0.06751182483,ornAna2:0.1113171024):0.0841320416,((((loxAfr3:0.02947306017,triMan1:0.05092621463):1e-08,proCap2:0.06190307143):0.01392380853,(((chrAsi1:0.05597360778,echTel2:0.06391601621):1e-08,eleEdw1:0.04210171666):0.006991422934,oryAfe1:0.03017702968):0.006870810144):0.02197766584,(dasNov3:0.0274001014,choHof2:0.01884976522):0.01043868262):0.002148225296):0.003067850149,((((((((((((oviAri4:1e-08,oviCan1:1e-08):0.004931765215,capHir2:0.004974712233):0.002454468106,panHod1:0.004986201501):0.01778292348,((bisBis1:1e-08,bosMut1:1e-08):0.002463856914,(bosInd1:1e-08,bosTau8:0.004924890511):1e-08):0.0124667565):1e-08,(odoVir1:0.01502685449,cerEla1:0.005004419994):0.00481171888):0.05421432885,((((orcOrc1:0.01002417585,delLeu1:0.007487056509):0.002424783983,lipVex1:0.0100152348):0.01249599824,phyCat1:0.01247972742):1e-08,(balAcu1:0.007465672093,balMys1:0.01276192305):0.002458785568):0.01647497434):0.006913890316,susScr11:0.06249463122):0.002638790408,(((camFer2:1e-08,camBac1:1e-08):0.002458061898,camDro1:1e-08):0.009761303612,vicPac2:0.004397463905):0.0247508945):0.02849468795,((equCab3:0.00306390345,equAsi1:0.009304170962):0.03750323112,cerSim1:0.02108479443):0.02271870338):0.002444009432,((((((myoBra1:1e-08,myoLuc2:0.00241947858):1e-08,myoDav1:0.007325356114):0.004313617637,eptFus1:0.01857968967):0.0302250026,minNat1:0.03356731706):0.009690276913,desRot1:0.09256518959):0.008046034021,(((pteAle1:1e-08,pteVam2:0.002950567485):0.01262334222,rouAeg1:0.0247401795):0.04757619511,(rhiSin1:0.04878871047,hipArm1:0.05217290072):0.001334930815):0.002931068649):0.007696520311):1e-08,(((((((lepWed1:0.002611944985,neoSch1:0.007265672517):0.01001782916,odoRosDiv1:0.007441543121):0.01242981958,((musFur1:0.01128966675,enhLut1:0.01392072225):0.0219199757,ailFul1:0.01207213189):0.0007135197172):1e-08,(ailMel1:0.007422224532,ursMar1:0.002399225061):0.009982041139):0.004944585891,(canFam3:0.002468183746,lycPic1:1e-08):0.03072944585):0.007232677939,((felCat8:1e-08,aciJub1:1e-08):1e-08,(panTig1:0.002487979458,panPar1:0.00500631635):1e-08):0.01811604754):0.01258302587,(manPen1:1e-08,manJav1:0.00502034652):0.03044002102):0.00753061996):1e-08,((eriEur2:0.08749772961,sorAra2:0.1101884877):1e-08,conCri1:0.06993419428):0.022842399):0.007446875451):0.01097137667,((((((((((((mm10:0.00810071189,musCar1:0.001449347285):0.01340249969,musPah1:0.02785864957):0.04898188642,rn6:0.03075507595):0.02661493079,merUng1:0.1150399726):0.01194789452,((criGri1:0.01263386406,mesAur1:0.04403529331):0.02487954916,micOch1:0.04444942195):0.01733104183):0.05837500018,nanGal1:0.02549785206):0.02435174455,jacJac1:0.06882836953):0.02299623312,(casCan1:0.03971236815,dipOrd2:0.08886034144):0.00116258902):1e-08,((hetGla2:0.01750301617,fukDam1:0.007601923122):0.01013560606,((chiLan1:0.03587550508,octDeg1:0.04460333803):1e-08,cavPor3:0.03210685036):0.01057652721):0.01757291655):0.002200723857,(speTri2:0.01257634442,marMar1:0.0146548383):0.02929693132):0.01410556139,(oryCun2:0.04562093907,ochPri3:0.07046976299):0.02833192743):0.003049744416,tupChi1:0.05156594446):0.002872477916):0.002523946698,galVar1:0.02621713431):0.002014298593,((micMur3:0.0257777491,proCoq1:0.01552719867):0.01202983312,otoGar3:0.0657185266):0.01314594598):0.002207064153,tarSyr2:0.08411217619):0.008264012031,((calJac3:0.01369057538,aotNan1:0.019026441):1e-08,(saiBol1:0.01325355719,cebCap1:0.02110825849):1e-08):0.01167133228):0.01237086316,(((((rheMac8:1e-08,macFas5:1e-08):1e-08,macNem1:0.009964877554):1e-08,(papAnu3:0.003508960428,(manLeu1:0.00745406577,cerAty1:0.002469021115):1e-08):1e-08):1e-08,chlSab2:0.007495803548):1e-08,((colAng1:0.004998141141,pilTep1:0.009925148013):0.002472397712,(nasLar1:1e-08,rhiBie1:0.007458622207):0.007453509417):1e-08):0.009330857382):0.00333518889,nomLeu3:0.007450158169):0.002481520309,ponAbe2:0.01325116285):1e-08,gorGor5:0.002466206486):1e-08,(panTro5:1e-08,panPan2:0.007484550051):1e-08,hg38:0.002475629873);
WDTC1	((((((((((((((phaCin1:1e-08,sarHar1:0.001634499007):1e-08,monDom5:0.004943362895):0.02413593543,((((loxAfr3:0.001676950219,triMan1:0.001630850487):1e-08,proCap2:1e-08):0.003250686593,(((chrAsi1:0.004138468773,echTel2:0.009305537067):0.004132960835,eleEdw1:1e-08):0.003254008024,oryAfe1:1e-08):0.004952480183):0.003353105172,dasNov3:0.005435074095):0.001476068847):1e-08,((((((((((((oviAri4:0.004217620689,oviCan1:0.002014927974):0.004231550665,capHir2:1e-08):1e-08,panHod1:0.01436321937):1e-08,(((bisBis1:0.01783334175,bosMut1:1e-08):1e-08,bosInd1:0.0489377779):1e-08,bubBub1:0.02689763346):0.001668132669):1e-08,(odoVir1:1e-08,cerEla1:0.001619311185):1e-08):0.004706635209,(((((turTru3:1e-08,orcOrc1:1e-08):1e-08,delLeu1:0.001600689705):1e-08,lipVex1:1e-08):0.001602486912,phyCat1:1e-08):1e-08,(balAcu1:0.001600992522,balMys1:1e-08):1e-08):0.004862774553):1e-08,susScr11:0.0116262521):1e-08,(((camFer2:1e-08,camBac1:0.003471045507):1e-08,camDro1:1e-08):0.06648589212,vicPac2:0.0148078369):0.003059919634):1e-08,(((equCab3:1e-08,equPrz1:1e-08):1e-08,equAsi1:0.001608106699):1e-08,cerSim1:0.001620915655):0.001607352725):1e-08,((((((myoBra1:1e-08,myoLuc2:1e-08):1e-08,myoDav1:0.001578656968):0.001581130172,eptFus1:0.001575486064):0.003159153033,minNat1:1e-08):0.004820420403,desRot1:1e-08):0.1200252319,(((pteAle1:0.06205989662,pteVam2:0.01156566423):1e-08,rouAeg1:0.001606992417):0.001551623578,(rhiSin1:0.004911198634,hipArm1:0.0150181409):1e-08):1e-08):1e-08):1e-08,(((((neoSch1:1e-08,odoRosDiv1:0.01603426865):1e-08,((musFur1:1e-08,enhLut1:0.003260057137):0.00161395937,ailFul1:0.06242914442):1e-08):1e-08,(ailMel1:1e-08,ursMar1:1e-08):1e-08):1e-08,(canFam3:1e-08,lycPic1:1e-08):0.001618918182):1e-08,((felCat8:1e-08,aciJub1:1e-08):1e-08,(panTig1:1e-08,panPar1:1e-08):1e-08):1e-08):1e-08):1e-08,((eriEur2:0.03070733981,sorAra2:0.01200665551):0.007344498593,conCri1:1e-08):1e-08):1e-08):1e-08,((((((((((((mm10:1e-08,musCar1:1e-08):0.001589342241,musPah1:0.001610116218):0.003207994224,rn6:1e-08):0.001597237237,merUng1:0.009923578865):1e-08,((criGri1:0.003308716442,mesAur1:0.001618890966):0.004961012719,micOch1:0.003245579208):0.004880952592):0.0180794211,nanGal1:0.003885726021):0.001563992445,jacJac1:0.006841659272):0.003016351861,(casCan1:0.002441086831,dipOrd2:0.02560545728):1e-08):0.001121564773,((hetGla2:0.003250800136,fukDam1:0.006525875797):1e-08,((chiLan1:0.001328804839,octDeg1:0.004959479492):0.0003004094492,cavPor3:1e-08):1e-08):0.003264878794):1e-08,(speTri2:1e-08,marMar1:1e-08):0.001607547057):1e-08,(oryCun2:0.004999719168,ochPri3:0.08004458888):1e-08):1e-08,tupChi1:0.03885962915):1e-08):1e-08,galVar1:0.001632951227):1e-08,((micMur3:0.001618720618,proCoq1:0.003260384258):0.00492224129,otoGar3:0.009961599558):1e-08):1e-08,tarSyr2:0.1316482515):0.001637405635,((calJac3:0.003385983915,aotNan1:1e-08):1e-08,(saiBol1:0.001628783786,cebCap1:1e-08):1e-08):0.00161822038):0.001635848903,(((((rheMac8:1e-08,macFas5:1e-08):1e-08,macNem1:1e-08):1e-08,(papAnu3:1e-08,(manLeu1:1e-08,cerAty1:1e-08):1e-08):1e-08):1e-08,chlSab2:1e-08):1e-08,((colAng1:1e-08,pilTep1:1e-08):1e-08,(nasLar1:1e-08,(rhiRox1:1e-08,rhiBie1:1e-08):1e-08):1e-08):0.001618954543):1e-08):1e-08,nomLeu3:0.001620897979):1e-08,ponAbe2:1e-08):1e-08,gorGor5:1e-08):1e-08,panPan2:1e-08,hg38:1e-08);
WDYHV1	((((((((((((((phaCin1:0.03905886697,sarHar1:0.03609180692):1e-08,monDom5:0.01427755302):0.03799991503,ornAna2:0.3107924565):0.03707050179,((((loxAfr3:0.1129197543,triMan1:0.01993498594):1e-08,proCap2:0.05064823242):1e-08,(((chrAsi1:0.1495558474,echTel2:0.1623704259):1e-08,eleEdw1:0.05386090929):1e-08,oryAfe1:0.0835377853):1e-08):0.009889531897,(dasNov3:1e-08,choHof2:1e-08):0.06535887811):1e-08):0.01047406761,((((((((((((oviAri4:1e-08,oviCan1:1e-08):1e-08,capHir2:0.00966438466):0.009692826469,panHod1:1e-08):1e-08,(((bisBis1:1e-08,bosMut1:1e-08):1e-08,(bosInd1:1e-08,bosTau8:1e-08):1e-08):1e-08,bubBub1:1e-08):1e-08):1e-08,(odoVir1:0.009813089184,cerEla1:0.01367923724):1e-08):0.01962030884,(((((turTru3:1e-08,orcOrc1:1e-08):1e-08,delLeu1:1e-08):1e-08,lipVex1:1e-08):1e-08,phyCat1:1e-08):1e-08,(balAcu1:1e-08,balMys1:1e-08):1e-08):1e-08):1e-08,susScr11:1e-08):1e-08,(((camFer2:1e-08,camBac1:1e-08):1e-08,camDro1:1e-08):1e-08,vicPac2:1e-08):1e-08):1e-08,(((equCab3:1e-08,equPrz1:1e-08):1e-08,equAsi1:1e-08):1e-08,cerSim1:1e-08):0.009828715415):1e-08,((((((myoBra1:1e-08,myoLuc2:1e-08):0.009766629364,myoDav1:1e-08):1e-08,eptFus1:0.01913353823):0.01945695157,minNat1:0.009704988486):0.00968925715,desRot1:0.00963769754):0.009835250281,(((pteAle1:1e-08,pteVam2:1e-08):1e-08,rouAeg1:1e-08):0.009597121655,(rhiSin1:1e-08,hipArm1:0.4273616753):1e-08):0.009578476674):1e-08):1e-08,(((((((lepWed1:1e-08,neoSch1:1e-08):1e-08,odoRosDiv1:1e-08):1e-08,((musFur1:1e-08,enhLut1:1e-08):1e-08,ailFul1:0.01927043226):1e-08):1e-08,(ailMel1:1e-08,ursMar1:1e-08):1e-08):1e-08,(canFam3:1e-08,lycPic1:1e-08):1e-08):1e-08,((felCat8:1e-08,aciJub1:1e-08):1e-08,(panTig1:1e-08,panPar1:1e-08):1e-08):1e-08):1e-08,(manPen1:1e-08,manJav1:1e-08):1e-08):1e-08):1e-08,((eriEur2:0.09241593419,sorAra2:0.1175241599):1e-08,conCri1:0.01995671906):1e-08):0.04018683333):0.01031849677,((((((((((((mm10:1e-08,musCar1:1e-08):1e-08,musPah1:0.01949277533):0.04217225409,rn6:1e-08):0.04166848112,merUng1:0.05928598866):0.02360560766,((criGri1:0.05774953201,mesAur1:0.008625391675):0.02142703797,micOch1:0.02990172002):1e-08):1e-08,nanGal1:0.09368357369):0.01724854316,jacJac1:0.1468043197):0.06016561279,(casCan1:0.03989109572,dipOrd2:0.05453808482):0.01210977544):0.01123808133,((hetGla2:0.01065631105,fukDam1:0.05386140836):1e-08,((chiLan1:0.0223095875,octDeg1:0.0974296882):0.008875645165,cavPor3:0.04055427355):0.0108879391):0.05190776697):1e-08,(speTri2:1e-08,marMar1:1e-08):0.03094503282):0.01068751117,(oryCun2:0.01833909331,ochPri3:0.07293152216):0.02252700464):1e-08,tupChi1:0.07498344144):1e-08):1e-08,galVar1:0.05305384564):1e-08,((micMur3:1e-08,proCoq1:0.009887552945):0.04023603844,otoGar3:0.03117721908):1e-08):0.001871476614,tarSyr2:0.1379512655):0.02858497647,((calJac3:0.01978720228,aotNan1:1e-08):1e-08,(saiBol1:1e-08,cebCap1:1e-08):1e-08):0.04051991735):1e-08,(((((rheMac8:1e-08,macFas5:1e-08):1e-08,macNem1:1e-08):0.01010874423,(papAnu3:0.01010874763,(manLeu1:1e-08,cerAty1:0.009891218332):1e-08):1e-08):1e-08,chlSab2:1e-08):1e-08,((colAng1:0.02421535846,pilTep1:1e-08):0.01005305725,(nasLar1:0.009893338151,(rhiRox1:1e-08,rhiBie1:0.01000778303):1e-08):1e-08):1e-08):1e-08):0.01999309425,nomLeu3:1e-08):1e-08,ponAbe2:1e-08):1e-08,panPan2:1e-08,hg38:0.009746443259);
WEE1	(((((((((((((((phaCin1:0.004600247294,sarHar1:0.0087293684):1e-08,monDom5:0.009323220111):0.02980556508,ornAna2:0.03927649247):0.06205647558,((((loxAfr3:1e-08,triMan1:1e-08):1e-08,proCap2:0.02085003509):1e-08,(((chrAsi1:0.01247657693,echTel2:0.02123313263):0.002347111698,eleEdw1:0.04100756619):0.004667909858,oryAfe1:0.008988305542):0.002387492284):0.003472300143,(dasNov3:0.00466455824,choHof2:0.01014752553):0.005639829406):0.002919848345):0.007648266741,((((((((((((oviAri4:1e-08,oviCan1:1e-08):1e-08,capHir2:0.002269954654):1e-08,panHod1:0.004575028972):1e-08,(((bisBis1:1e-08,bosMut1:1e-08):1e-08,(bosInd1:1e-08,bosTau8:1e-08):1e-08):1e-08,bubBub1:0.002266312887):1e-08):1e-08,(odoVir1:0.002266634633,cerEla1:1e-08):1e-08):0.006886106877,(((((turTru3:0.004524501892,orcOrc1:1e-08):1e-08,delLeu1:1e-08):1e-08,lipVex1:0.002304114136):1e-08,phyCat1:0.00224567898):1e-08,(balAcu1:0.002260950079,balMys1:1e-08):1e-08):0.00450831973):1e-08,susScr11:0.002272082635):1e-08,(((camFer2:1e-08,camBac1:1e-08):1e-08,camDro1:0.009122988637):1e-08,vicPac2:1e-08):1e-08):0.002275732044,(((equCab3:1e-08,equPrz1:1e-08):1e-08,equAsi1:0.002332715095):0.01267924032,cerSim1:0.001400894575):0.07945375114):1e-08,((((((myoBra1:0.004371541844,myoLuc2:0.0261848491):1e-08,myoDav1:0.002428812453):1e-08,eptFus1:0.004373090522):0.01029164214,minNat1:0.01428122559):0.003149967476,desRot1:0.006178340881):0.01233361739,(((pteAle1:1e-08,pteVam2:0.02041243027):1e-08,rouAeg1:0.02029977553):0.004526475279,(rhiSin1:0.006752698093,hipArm1:0.004555812765):1e-08):1e-08):0.01128572825):1e-08,(((((((lepWed1:1e-08,neoSch1:1e-08):1e-08,odoRosDiv1:0.002238293934):1e-08,((musFur1:0.006733978015,enhLut1:1e-08):1e-08,ailFul1:0.002239275731):1e-08):1e-08,(ailMel1:0.009261766155,ursMar1:0.02174346403):0.002142278343):1e-08,(canFam3:1e-08,lycPic1:1e-08):0.002241045186):1e-08,((felCat8:1e-08,aciJub1:0.01650672312):1e-08,(panTig1:0.002244754356,panPar1:1e-08):1e-08):0.004485862044):0.004501682092,(manPen1:1e-08,manJav1:1e-08):0.01207090887):1e-08):0.00222565143,((eriEur2:0.03254652508,sorAra2:0.03748122537):0.08035236866,conCri1:0.01411006634):1e-08):1e-08):1e-08,((((((((((((mm10:0.002257686488,musCar1:0.006801586435):0.002275542767,musPah1:0.004518399723):0.007463465365,rn6:0.0111027019):0.004378174181,merUng1:0.007296851117):1e-08,((criGri1:0.009725743871,mesAur1:0.02369458587):0.004791745069,micOch1:0.02575913155):0.002375581248):0.01807572323,nanGal1:0.006927881763):0.004599544871,jacJac1:0.02208187848):1e-08,(casCan1:0.01466199516,dipOrd2:0.03252838666):0.001982662429):1e-08,((hetGla2:0.003675244766,fukDam1:0.005614333227):0.003309593459,((chiLan1:0.007062169941,octDeg1:0.01853613719):0.003522189338,cavPor3:0.008174715414):1e-08):0.01745293013):1e-08,(speTri2:0.01176661776,marMar1:0.006999149177):0.08845911519):0.003464858335,(oryCun2:0.003885737891,ochPri3:0.01882413515):0.006528550469):0.007193612557,tupChi1:0.08789785234):1e-08):1e-08,galVar1:0.0849737433):0.002215373837,((micMur3:0.07190342509,proCoq1:0.05514816085):1e-08,otoGar3:0.02389589234):0.009223638694):0.009184389396,tarSyr2:0.007562917254):0.002869495781,((calJac3:0.005904098599,aotNan1:0.002262555891):1e-08,(saiBol1:0.002270984082,cebCap1:0.003056459411):1e-08):1e-08):0.002289551145,(((((rheMac8:1e-08,macFas5:1e-08):1e-08,macNem1:0.00227747906):1e-08,(papAnu3:1e-08,(manLeu1:1e-08,cerAty1:1e-08):1e-08):1e-08):1e-08,chlSab2:0.004553187243):1e-08,((colAng1:1e-08,pilTep1:1e-08):1e-08,(nasLar1:1e-08,(rhiRox1:0.002281131147,rhiBie1:0.006888586754):1e-08):1e-08):1e-08):0.002282601073):1e-08,nomLeu3:1e-08):1e-08,ponAbe2:1e-08):1e-08,gorGor5:1e-08):1e-08,(panTro5:1e-08,panPan2:0.004544627466):0.002272743733,hg38:0.002283741837);
WEE2	(((((((((((((phaCin1:0.1631718434,monDom5:0.2667543596):0.7485236551,((((loxAfr3:0.1095314554,triMan1:0.09450001269):0.02068047563,proCap2:0.227611862):0.0529260473,(((chrAsi1:0.4713449538,echTel2:0.4204163231):0.1740732709,eleEdw1:0.9395321007):0.002304129285,oryAfe1:0.1933117735):0.0372936753):0.228372266,(dasNov3:0.07515099369,choHof2:0.08873243637):0.06100882071):1e-08):0.05314879307,((((((((((((oviAri4:1e-08,oviCan1:0.005469988065):0.01707520431,capHir2:0.01142885796):0.01628575041,panHod1:0.02522717636):0.02476022658,(((bisBis1:0.005396254056,bosMut1:0.005149787376):1e-08,(bosInd1:0.002616045856,bosTau8:0.002579756973):1e-08):0.04492532807,bubBub1:0.04343563863):0.0167422749):0.01164070879,(odoVir1:0.03391654609,cerEla1:0.02128546358):0.04422167791):0.1079681944,(((((turTru3:1e-08,orcOrc1:0.002391265412):0.004809243938,delLeu1:0.004805519218):0.009102435557,lipVex1:0.01614293569):0.02002994372,phyCat1:0.04852950482):0.007000347944,(balAcu1:0.0165418737,balMys1:0.00489584723):0.008838816281):0.03744447489):0.02908601775,susScr11:0.2125767484):0.01086541069,(((camFer2:0.002505394829,camBac1:1e-08):0.002509434854,camDro1:0.007530581093):0.007330339989,vicPac2:0.01066750567):0.08137718266):0.1304428976,(((equCab3:0.004996271339,equPrz1:0.004961263753):0.005064492009,equAsi1:0.005113532714):0.03322079095,cerSim1:0.04142371256):0.04502096051):0.008051464851,((((((myoBra1:0.02815979912,myoLuc2:0.02636819916):0.022400832,myoDav1:0.06181686056):0.02623596,eptFus1:0.1978181482):0.09614220869,minNat1:0.1963832931):0.04739542702,desRot1:0.1879401529):0.06464691392,(((pteAle1:0.01576629598,pteVam2:0.01094655001):0.03747056324,rouAeg1:0.08067622154):0.1325287779,(rhiSin1:0.1299929898,hipArm1:0.1685011339):0.1079524792):0.01382216682):0.09972086219):0.00114648381,(((((((lepWed1:0.005758011279,neoSch1:0.004408645571):0.01381754458,odoRosDiv1:0.02230545489):0.04598165968,((musFur1:0.04576583683,enhLut1:0.02413467354):0.04735157195,ailFul1:0.08610999405):0.02572245027):1e-08,(ailMel1:0.01798189668,ursMar1:0.01463358375):0.03634525416):0.01109969807,(canFam3:0.002483908145,lycPic1:0.004875113716):0.09553585226):0.02180030901,((felCat8:0.002809882016,aciJub1:1e-08):0.01005934292,(panTig1:0.007686450116,panPar1:0.00453100253):0.00267730954):0.1259412011):0.04500393111,(manPen1:0.02711586182,manJav1:0.01568033294):0.1497920871):0.001703211963):0.02480881089,((eriEur2:0.4596923459,sorAra2:0.6372164645):0.05298629844,conCri1:0.3067324687):0.09046357826):0.03061603418):0.04823581912,((((((((((((mm10:0.03812102396,musCar1:0.02654416753):0.03339138447,musPah1:0.04201053013):0.05678367352,rn6:0.09884469102):0.166851913,merUng1:0.1481792091):0.04047450515,((criGri1:0.1809224722,mesAur1:0.2183792421):0.09951891137,micOch1:0.379665652):0.04296986957):0.1925343685,nanGal1:0.1534996908):0.06336955272,jacJac1:0.3197395514):0.06435421796,(casCan1:0.1797257648,dipOrd2:0.3865779544):0.05049583856):0.04622412128,((hetGla2:0.138135124,fukDam1:0.221266141):0.1246847915,((chiLan1:0.1562649429,octDeg1:0.6664957474):0.06041138144,cavPor3:0.3237109991):0.05388408325):0.4819418179):0.03603717089,(speTri2:0.04651744452,marMar1:0.02005150621):0.2470212411):0.05555226142,(oryCun2:0.1599507261,ochPri3:0.4205154415):0.1500461479):0.06487899958,tupChi1:0.239001645):1e-08):0.00640237974,galVar1:0.2118611801):0.05194360924,((micMur3:0.06450019538,proCoq1:0.0529161237):0.07504840428,otoGar3:0.199465133):0.03704863547):0.02008866918,tarSyr2:0.1893389977):0.06371942955,((calJac3:0.02010060974,aotNan1:0.01235301056):1e-08,(saiBol1:0.02749920463,cebCap1:0.02692568593):0.005109632824):0.07435996719):0.02645459078,(((((rheMac8:0.002503979358,macFas5:1e-08):1e-08,macNem1:0.01020224175):0.007985210613,(papAnu3:0.005613048882,(manLeu1:1e-08,cerAty1:0.01006667063):1e-08):0.002308569645):0.002569165453,chlSab2:0.01780948795):1e-08,((colAng1:0.01759152734,pilTep1:0.01018024366):0.002489209737,(nasLar1:0.004071327109,(rhiRox1:1e-08,rhiBie1:0.002498874503):0.003117784199):0.00941204124):0.005431525444):0.01779314826):0.01963663813,nomLeu3:0.01703885749):0.01201299635,ponAbe2:0.01008182551):0.009938641766,gorGor5:0.004958447344):0.004961855506,(panTro5:0.002491781246,panPan2:0.002475978333):1e-08,hg38:0.002483360726);
WFDC10A	(((((((((((((((loxAfr3:0.09063485826,triMan1:0.2113842811):1e-08,proCap2:1.111400184):1e-08,((chrAsi1:0.3591563403,eleEdw1:0.4838797683):1e-08,oryAfe1:0.1074507437):0.01712130018):0.1281458208,dasNov3:0.62801738):0.1865346391,(((((((((capHir2:0.09140696873,(((bisBis1:1e-08,bosMut1:1e-08):0.02395711739,(bosInd1:1e-08,bosTau8:1e-08):1e-08):1e-08,bubBub1:0.0372294099):0.05859121472):0.04677518479,(odoVir1:0.03992028755,cerEla1:1e-08):0.02844816201):0.1415253529,(phyCat1:0.06099259346,(balAcu1:0.01594210113,balMys1:0.02726052427):1e-08):0.09763704759):0.07535501912,susScr11:0.2216245471):0.06513892655,(((camFer2:0.7026693476,camBac1:1e-08):1e-08,camDro1:1e-08):0.0818488884,vicPac2:0.01799385243):0.2067043445):0.08389440765,(((equCab3:0.01080176579,equPrz1:1e-08):0.01056650115,equAsi1:0.04465163325):0.1333170589,cerSim1:0.1470463806):0.125504845):1e-08,((((myoBra1:0.2234424876,eptFus1:0.2342777282):0.2363817595,minNat1:0.2751187869):1e-08,desRot1:0.09391000222):0.1459788617,(((pteAle1:0.1018710852,pteVam2:1e-08):0.336224135,rouAeg1:0.1504895029):0.2291966236,(rhiSin1:0.0633482282,hipArm1:0.1059457127):0.02281031155):0.03447923555):0.05572656494):0.1490496351,((((((lepWed1:0.922789942,odoRosDiv1:0.04992382572):0.0007841191471,((musFur1:0.04369994234,enhLut1:0.1108230104):0.09520198994,ailFul1:0.372485054):1e-08):1e-08,(ailMel1:0.06001991711,ursMar1:0.0877019153):0.08776595782):0.1042543925,(canFam3:1e-08,lycPic1:1e-08):0.1346435982):0.0287234153,aciJub1:0.1246717089):0.1573584697,(manPen1:1e-08,manJav1:2.424899712):0.2379138681):1e-08):1e-08,(eriEur2:0.6909643088,sorAra2:1.260447264):0.1069527616):0.07373908812):0.1071948039,((((((((((((mm10:0.01321954912,musCar1:0.02418262298):0.04603934289,musPah1:0.08934836035):0.1895304605,rn6:0.06891825224):0.0957454234,merUng1:0.115879053):0.1062005017,((criGri1:0.2730206355,mesAur1:0.3484962497):1e-08,micOch1:0.2609917719):0.08251006856):0.1764579326,nanGal1:0.3836353605):0.3560309628,jacJac1:0.3752304195):0.367332537,(casCan1:0.3919876543,dipOrd2:1.112259547):0.004138469334):0.04133629876,((hetGla2:0.102004153,fukDam1:0.1653883444):0.05546208614,((chiLan1:0.1516530803,octDeg1:0.09039057577):0.06313960668,cavPor3:0.154066761):0.02578774339):0.235247204):1e-08,(speTri2:0.07537833474,marMar1:1e-08):1.633221303):0.02089059872,(oryCun2:0.1441984068,ochPri3:0.6244261201):0.4499910145):0.01903711914,tupChi1:0.3432610799):1e-08):1e-08,galVar1:1.0056742):0.1204538325,(micMur3:0.118198879,proCoq1:0.08780588116):0.08829800041):0.03310568524,tarSyr2:0.1712358416):0.1432578602,((calJac3:0.01253121227,aotNan1:0.02580786981):1e-08,(saiBol1:0.02501275825,cebCap1:0.03778466236):1e-08):0.07692423497):1e-08,(((((rheMac8:1e-08,macFas5:1e-08):1e-08,macNem1:1e-08):0.01229294356,(papAnu3:1e-08,(manLeu1:0.01197850212,cerAty1:0.01203707014):1e-08):1e-08):0.01193274891,chlSab2:0.02423265735):1e-08,((colAng1:0.01195603819,pilTep1:1e-08):1e-08,(nasLar1:1e-08,(rhiRox1:0.0240255023,rhiBie1:1e-08):1e-08):1e-08):1e-08):1e-08):0.03759772701,nomLeu3:0.01184763862):0.01261231418,ponAbe2:0.0204950801):0.01169311231,gorGor5:1e-08):1e-08,(panTro5:1e-08,panPan2:1e-08):1e-08,hg38:1e-08);
WFDC10B	(((((((((((((((loxAfr3:0.1230619863,triMan1:0.1157397358):0.03200470039,proCap2:0.6180445526):1e-08,(((chrAsi1:0.2344870816,echTel2:0.9732990181):1e-08,eleEdw1:0.6709190888):0.1461129863,oryAfe1:0.1238944988):0.04580358727):0.1149372413,(dasNov3:0.3286322417,choHof2:0.1736462184):0.06450225234):0.1324132381,((((((((((((oviAri4:0.008909703419,oviCan1:0.0344991861):0.003754859464,capHir2:0.0255984052):1e-08,panHod1:0.02506726738):1e-08,(((bisBis1:0.01265218602,bosMut1:1e-08):1e-08,(bosInd1:1e-08,bosTau8:1e-08):1e-08):0.01269487959,bubBub1:0.0568105994):0.01260456549):0.1187714835,(odoVir1:0.03669097471,cerEla1:0.6912238384):1e-08):0.389973715,balMys1:0.2296100647):1e-08,susScr11:0.287632501):1e-08,(((camFer2:0.0263157819,camBac1:1e-08):1e-08,camDro1:1e-08):0.4801476822,vicPac2:0.2244632679):1e-08):0.1521963776,(((equCab3:1e-08,equPrz1:1e-08):1e-08,equAsi1:1e-08):0.409889106,cerSim1:0.3218363394):0.06779044578):0.009940405232,(((((myoBra1:1e-08,myoLuc2:0.01352599054):1e-08,myoDav1:0.09244375959):0.1582928307,minNat1:0.1939908957):1e-08,desRot1:0.4660107836):0.01015198248,(((pteAle1:0.07625498353,pteVam2:0.673875979):0.03407992754,rouAeg1:0.04697440582):0.3165435478,rhiSin1:0.2441889997):1e-08):0.1551667322):0.01359955156,((((((lepWed1:0.03627456185,odoRosDiv1:0.5535235903):0.05672090833,((musFur1:0.02347124862,enhLut1:0.03397602108):0.07199887667,ailFul1:0.04607667682):0.06361037587):1e-08,(ailMel1:1e-08,ursMar1:1e-08):0.1169132092):0.05159250251,(canFam3:0.01402869716,lycPic1:1e-08):0.212332231):0.03517733993,((felCat8:1e-08,aciJub1:0.05456381488):1e-08,(panTig1:1e-08,panPar1:1e-08):0.0133896477):0.07173754447):0.1445709056,(manPen1:0.03289371268,manJav1:0.03562405828):0.4124237698):1e-08):1e-08,(eriEur2:0.5078896518,sorAra2:1.056206442):0.1240455601):0.1164644418):1e-08,((((((((musPah1:1.9403092,merUng1:0.4359803805):1e-08,((criGri1:0.214736737,mesAur1:0.09024318912):0.07925533274,micOch1:0.3646687302):0.1889962412):0.8929764521,nanGal1:0.4417653046):0.1056097263,casCan1:0.330957804):0.07201100048,((hetGla2:0.0865797144,fukDam1:0.2019804767):0.07106618587,cavPor3:0.2146277298):0.300394003):1e-08,(speTri2:0.06826142463,marMar1:0.01633609325):0.8427055045):0.01869969281,oryCun2:0.8106292409):1e-08,tupChi1:0.3530697246):1e-08):0.08336874263,galVar1:0.2905505298):0.006015033024,((micMur3:0.2077709037,proCoq1:0.1303531392):0.1328039553,otoGar3:0.3052156902):0.1761895476):0.03641362501,tarSyr2:0.3576307407):0.08500266205,((calJac3:0.08813160882,aotNan1:0.02673704501):1e-08,(saiBol1:0.01317077461,cebCap1:0.01323801011):0.01316078366):0.05644911927):0.02924836553,(((((rheMac8:1e-08,macFas5:1e-08):1e-08,macNem1:1e-08):0.02626740314,(papAnu3:1e-08,(manLeu1:0.01313365761,cerAty1:1e-08):1e-08):1e-08):1e-08,chlSab2:1e-08):1e-08,((colAng1:0.01356258003,pilTep1:1e-08):1e-08,(nasLar1:1e-08,(rhiRox1:1e-08,rhiBie1:1e-08):0.01308319526):1e-08):1e-08):0.01338701157):1e-08,nomLeu3:1e-08):0.02658477549,ponAbe2:1e-08):1e-08,gorGor5:1e-08):1e-08,(panTro5:1e-08,panPan2:1e-08):1e-08,hg38:0.02643548966);
WFDC11	(((((((((((((((loxAfr3:0.04539445134,triMan1:0.1074689415):1e-08,proCap2:0.2225171518):1.681533275,oryAfe1:1.281190993):0.206736572,(dasNov3:0.5171456811,choHof2:0.2718513416):0.2396097849):1e-08,((((((((((((oviAri4:0.01373445445,oviCan1:0.01369935184):1e-08,capHir2:0.01362284517):1e-08,panHod1:1e-08):0.08285884252,(((bisBis1:1e-08,bosMut1:1e-08):0.024475656,(bosInd1:1e-08,bosTau8:1e-08):0.04997302024):1e-08,bubBub1:0.03752707377):0.02002947912):0.08015292887,(odoVir1:0.03101240446,cerEla1:0.09005053981):0.04455912804):0.1699783268,(phyCat1:0.0137923691,(balAcu1:0.0131026156,balMys1:0.01387748063):1e-08):0.09499661176):0.1238241752,susScr11:0.3089389475):0.07765439377,(((camFer2:1e-08,camBac1:1e-08):1e-08,camDro1:1e-08):1e-08,vicPac2:0.02194230188):0.2852923057):0.1850698099,(((equCab3:1e-08,equPrz1:1e-08):1e-08,equAsi1:1e-08):0.3454993489,cerSim1:0.2695545466):1e-08):0.006020283912,(((((myoBra1:1e-08,myoLuc2:1e-08):0.08242659814,eptFus1:0.02546333787):0.1618004372,minNat1:0.7295229428):0.1816534901,desRot1:0.2563451423):0.08393142075,(((pteAle1:0.08791654419,pteVam2:0.009837612551):0.2418646308,rouAeg1:0.5774733204):0.1367615852,(rhiSin1:0.3062955412,hipArm1:0.3127343321):0.07943029198):0.09861845622):0.1311834108):1e-08,(((((((lepWed1:1e-08,neoSch1:1e-08):0.01426391686,odoRosDiv1:0.01359500419):0.02756637938,((musFur1:0.03792430705,enhLut1:0.02294313142):0.05546284026,ailFul1:0.149749079):0.03313584245):1e-08,(ailMel1:1e-08,ursMar1:1e-08):0.01315010108):0.0259309318,(canFam3:1e-08,lycPic1:1e-08):0.1587294316):0.1009801824,((felCat8:0.03464445759,aciJub1:1e-08):0.01772630274,(panTig1:0.01337735176,panPar1:1e-08):0.0361657703):0.09044592431):0.155047841,manJav1:0.3817818949):1e-08):1e-08,(eriEur2:0.6044012399,conCri1:0.7515460966):0.02978118592):0.07493491413):0.04151753281,(((((((((((mm10:1e-08,musCar1:0.02139705908):0.05362409617,musPah1:0.01026008045):0.07436228637,rn6:0.07831871461):0.05138792294,merUng1:0.1982471758):0.05304494905,(criGri1:0.196376602,micOch1:0.161286384):1e-08):0.1708769,nanGal1:0.2590014138):1e-08,jacJac1:0.9761140277):0.3446815871,(casCan1:0.2301974248,dipOrd2:0.9667081762):0.2602083269):0.04926479996,(speTri2:0.09856982016,marMar1:0.05406349112):0.5854008407):0.0426080484,(oryCun2:0.3844931265,ochPri3:0.8184545544):0.3798953923):0.05395094857,tupChi1:0.739317438):1e-08):0.1885241108,galVar1:0.3262397163):1e-08,((micMur3:0.3647633486,proCoq1:0.245075726):0.1329224627,otoGar3:0.4289125558):0.1387375649):0.1371870836,tarSyr2:0.5612111357):0.085175001,((calJac3:0.05802018059,aotNan1:0.07767508692):1e-08,cebCap1:0.08047459009):0.245408955):0.06209864595,(((((rheMac8:1e-08,macFas5:1e-08):1e-08,macNem1:1e-08):1e-08,(papAnu3:1e-08,(manLeu1:1e-08,cerAty1:0.01251944162):1e-08):1e-08):0.00666798287,chlSab2:0.04435293445):0.01300941573,((colAng1:0.01248603845,pilTep1:0.03809684479):1e-08,(nasLar1:1e-08,(rhiRox1:0.012394415,rhiBie1:1e-08):0.0124512051):0.01248834617):0.0183882752):0.1124263068):0.03931665366,nomLeu3:0.01372420497):1e-08,ponAbe2:0.01604911518):0.01162596925,gorGor5:0.0126506751):1e-08,(panTro5:1e-08,panPan2:1e-08):1e-08,hg38:0.02624201114);
WFDC12	((((((((((((((phaCin1:1e-08,sarHar1:1.220311377):0.76108503,monDom5:0.3623400749):0.5679000137,ornAna2:1.044578391):0.3265571673,(((loxAfr3:0.2045474608,triMan1:0.09175984345):0.03158216197,proCap2:0.2815223475):0.0415180264,(((chrAsi1:0.6318265656,echTel2:0.4057413763):0.1496505341,eleEdw1:0.7868221935):1e-08,oryAfe1:0.261241047):0.139564157):1.169180866):0.08773259341,((((((((((mm10:0.1114432569,musCar1:0.2177158524):0.06205356752,musPah1:0.2851953055):0.1960203951,rn6:0.09702696296):0.8617729248,merUng1:0.5185061894):1e-08,((criGri1:0.09588657655,mesAur1:0.1266872261):0.2632429214,micOch1:0.2266269031):0.01330237798):0.3839017357,nanGal1:0.3871810746):0.1259442078,jacJac1:0.7970640969):0.1461029123,dipOrd2:1.044518066):0.05917864963,(hetGla2:0.6647895776,chiLan1:0.7126697767):5.819496456):1e-08,tupChi1:0.6555616552):1e-08):0.04166023732,galVar1:0.767996872):0.04069010878,(micMur3:0.1744440118,proCoq1:0.04376751126):0.6306097939):0.06329245773,tarSyr2:0.4084040789):0.06443437891,((calJac3:0.04178576707,aotNan1:0.01996433756):1e-08,(saiBol1:0.06016269541,cebCap1:0.05165411262):1e-08):0.07518375809):0.02563651626,(((((rheMac8:1e-08,macFas5:1e-08):1e-08,macNem1:1e-08):0.01001563806,(papAnu3:0.02026824825,(manLeu1:0.02044322921,cerAty1:0.01055167235):1e-08):1e-08):1e-08,chlSab2:0.01009647783):1e-08,((colAng1:0.03008030135,pilTep1:0.0203566895):0.01017135587,(nasLar1:0.03025149739,(rhiRox1:0.009692388562,rhiBie1:0.01035478945):0.03081416563):0.0407595527):1e-08):0.03150933928):0.03446393087,nomLeu3:0.009694603925):1e-08,ponAbe2:0.05537638363):1e-08,gorGor5:1e-08):0.01962108416,(panTro5:1e-08,panPan2:1e-08):0.01970626171,hg38:1e-08);
WFDC13	(((((((((((((((loxAfr3:0.1875342651,triMan1:0.1578404633):0.1235439372,proCap2:0.5603138859):0.1324626718,(((chrAsi1:0.3260884854,echTel2:0.7187751309):1e-08,eleEdw1:5.971220447):0.2190212892,oryAfe1:0.3896243891):0.08950257857):0.3727285126,(dasNov3:0.2113509699,choHof2:0.08340302607):0.09297128873):0.1067695554,((((((((((((oviAri4:0.01169575125,oviCan1:1e-08):0.02405373606,capHir2:1e-08):1e-08,panHod1:1e-08):0.0245239738,(((bisBis1:1e-08,bosMut1:1e-08):1e-08,(bosInd1:1e-08,bosTau8:1e-08):0.01206340337):0.01213707759,bubBub1:1e-08):0.02434747269):1e-08,(odoVir1:0.05071887679,cerEla1:0.01856707002):0.02563521971):0.1023984135,(phyCat1:0.02420713639,(balAcu1:0.0125495947,balMys1:0.01139430217):0.01167555534):0.04863340052):0.05391249922,susScr11:0.1694600056):0.0364900585,(((camFer2:1e-08,camBac1:1e-08):0.01123654736,camDro1:1e-08):0.02019425402,vicPac2:1e-08):0.04470603366):0.1464009738,(((equCab3:1e-08,equPrz1:1e-08):1e-08,equAsi1:1e-08):0.1379872948,cerSim1:0.09938488052):0.04457464442):0.006218936194,(((((myoBra1:0.03362866827,myoLuc2:0.08851206353):1e-08,myoDav1:0.1237430256):0.2143934511,minNat1:0.2805668071):0.004726233892,desRot1:0.2150012261):0.08374260894,(((pteAle1:0.04049064838,pteVam2:0.01822186388):0.1760449036,rouAeg1:0.1037971089):0.1569698562,(rhiSin1:0.2437554165,hipArm1:0.1936615597):0.1339063352):0.08116427065):0.07260339904):1e-08,(((((((lepWed1:0.01385746576,neoSch1:1e-08):0.04430366573,odoRosDiv1:0.04302358127):0.01476536656,((musFur1:0.04263586547,enhLut1:0.04012246741):0.07439760263,ailFul1:0.01675668902):0.0133750678):0.02089160688,(ailMel1:0.01093833204,ursMar1:0.01097664966):0.05632528359):0.0562664697,(canFam3:1e-08,lycPic1:1e-08):0.1134399895):0.06720179035,((felCat8:1e-08,aciJub1:1e-08):0.01765415996,(panTig1:1e-08,panPar1:1e-08):0.02906440092):0.09929778229):0.06650264445,(manPen1:0.1277167456,manJav1:0.06570077324):0.07528509441):1e-08):0.1137025407,((eriEur2:0.355471544,sorAra2:0.7496402824):0.0008358391402,conCri1:0.3781870776):1e-08):0.1143006494):0.1254694994,(((((((((((mm10:0.09421406237,musCar1:0.02490549025):0.08203312441,musPah1:0.07379428454):0.2563299818,rn6:0.2841098255):0.1574035918,((criGri1:0.1666094159,mesAur1:0.1791765331):0.05029300143,micOch1:0.09886492491):0.08114138427):0.2015658764,nanGal1:0.3233206478):0.07470576637,jacJac1:0.5655450863):0.069767173,(casCan1:0.2971075554,dipOrd2:0.5288500776):1e-08):0.174879727,((chiLan1:0.2242896062,octDeg1:0.5504437042):0.0840684768,cavPor3:0.1443255858):0.1670230185):0.1218123752,(speTri2:0.09578791285,marMar1:1e-08):0.537348762):1e-08,oryCun2:0.4017903348):1e-08,tupChi1:0.3261479047):0.05249454019):0.01549900549,galVar1:0.1825199719):0.07952633069,((micMur3:0.257535907,proCoq1:0.1063222085):0.2048641893,otoGar3:0.2713095164):0.03192764606):0.0320665338,tarSyr2:0.1547965586):0.1015907065,((calJac3:0.07200431027,aotNan1:0.01885458718):0.004152939036,(saiBol1:0.1301688618,cebCap1:0.04867585648):0.01950616482):0.1913484954):0.07656396927,(((((rheMac8:1e-08,macFas5:1e-08):1e-08,macNem1:1e-08):1e-08,(papAnu3:0.01159754153,(manLeu1:0.01153052964,cerAty1:1e-08):1e-08):1e-08):0.01151565732,chlSab2:1e-08):0.01176463336,((colAng1:1e-08,pilTep1:0.01156398995):0.01129395658,(nasLar1:0.0112566478,(rhiRox1:1e-08,rhiBie1:1e-08):1e-08):1e-08):0.02227789217):0.03317381306):0.05086748304,nomLeu3:0.02289343384):1e-08,ponAbe2:0.02991608953):0.01150952093,gorGor5:0.01142357587):1e-08,(panTro5:1e-08,panPan2:1e-08):1e-08,hg38:1e-08);
WFDC1	(((((((((((((phaCin1:0.07546840382,monDom5:0.02187770848):0.2440266423,ornAna2:0.2523667144):0.6074396731,((((loxAfr3:0.08613167415,triMan1:0.1204622446):0.01030115835,proCap2:0.1610684242):0.06428048627,(((chrAsi1:0.2942739857,echTel2:3.928257122):0.03703315881,eleEdw1:0.1882984786):0.01768927715,oryAfe1:0.255849772):1e-08):0.09836962829,(dasNov3:0.4985903031,choHof2:0.7358067688):0.04637853594):0.04103531729):1e-08,((((((((((((oviAri4:1e-08,oviCan1:0.03029573014):0.1139969937,capHir2:0.006484066035):0.006962928223,panHod1:0.00716438202):0.02033346027,(((bisBis1:0.01658387092,bosMut1:0.03717156662):1e-08,(bosInd1:0.01339068176,bosTau8:1e-08):1e-08):0.006681821452,bubBub1:1e-08):0.00664120496):1e-08,(odoVir1:0.006643871813,cerEla1:1e-08):1e-08):0.09260115137,(((((turTru3:1e-08,orcOrc1:1e-08):0.2007373288,delLeu1:1e-08):0.006778878846,lipVex1:0.007164974411):0.01364565402,phyCat1:0.04914116635):0.01337365181,(balAcu1:0.02260628819,balMys1:1e-08):0.006424425805):0.03299040181):0.006226014132,susScr11:0.04376312558):0.04774307071,(((camFer2:0.2454980843,camBac1:0.09738283061):1e-08,camDro1:0.03789183258):1e-08,vicPac2:0.1051227011):0.3471490127):0.05561931045,(((equCab3:1e-08,equPrz1:0.3344519164):0.0131980725,equAsi1:1e-08):0.3345444823,cerSim1:0.1170305729):0.03672429254):1e-08,((((((myoBra1:0.2990458565,myoLuc2:0.03458150146):0.001368123587,myoDav1:0.1828169047):0.04758077669,eptFus1:0.05468703804):0.07552016383,minNat1:0.5445064939):0.01550815095,desRot1:0.4253240122):0.1189500642,(((pteAle1:1e-08,pteVam2:0.009923333349):0.01971415573,rouAeg1:0.09209685078):0.1154375523,(rhiSin1:0.08294372759,hipArm1:0.1173991935):0.05688374272):0.007029843391):0.02691165738):1e-08,((((((neoSch1:0.01248603255,odoRosDiv1:0.006255230562):0.006298412805,((musFur1:0.03014258569,enhLut1:0.01315209719):0.02052762802,ailFul1:0.01653475187):0.02391740034):1e-08,(ailMel1:0.009313341111,ursMar1:0.02951114918):0.009712766583):0.001888514428,(canFam3:1e-08,lycPic1:1e-08):0.01096522301):0.009630899286,((felCat8:0.0475419193,aciJub1:1e-08):1e-08,(panTig1:1e-08,panPar1:1e-08):0.03207404505):0.06541541589):0.1402913283,(manPen1:0.05305140915,manJav1:0.03711822353):0.1755257005):1e-08):0.01734168772,((eriEur2:0.2000811738,sorAra2:0.9979121843):0.06611075572,conCri1:0.2501538791):0.03122861812):0.04001665082):0.02150253087,(((((((((((mm10:0.006287450272,musCar1:0.01928999975):0.006498612831,musPah1:0.04692095128):0.0193298931,rn6:0.05256888055):0.04028353405,merUng1:0.0487493814):0.01131223999,((criGri1:0.02710241696,mesAur1:0.02072933148):0.03433628557,micOch1:0.09173907072):0.03350161754):0.09784831651,nanGal1:0.1471008796):0.062939972,(casCan1:0.0969715151,dipOrd2:0.1097612043):0.06652377775):0.01574816352,((hetGla2:0.1358125736,fukDam1:0.1081984326):0.05678428972,((chiLan1:0.1054442751,octDeg1:0.1890142286):1e-08,cavPor3:0.09123818072):0.02739895309):0.08584754166):0.007074185082,(speTri2:1e-08,marMar1:1e-08):0.1709453601):1e-08,(oryCun2:0.2478447203,ochPri3:0.1871027744):0.0258601208):0.06488767573,tupChi1:0.4074469523):0.01422150991):0.06641787813,((micMur3:0.02077078454,proCoq1:0.01261053343):0.02474673761,otoGar3:0.0841417079):0.03047531689):0.007684989311,tarSyr2:0.1712874158):0.04715956901,((calJac3:0.006836158657,aotNan1:0.03016241311):1e-08,(saiBol1:0.00835960383,cebCap1:0.01230328052):0.01150039673):0.006683621476):0.01252423291,(((((rheMac8:1e-08,macFas5:1e-08):1e-08,macNem1:1e-08):1e-08,(papAnu3:0.005897933426,(manLeu1:1e-08,cerAty1:0.01821376207):0.01190894504):1e-08):0.005957574094,chlSab2:0.01193243027):0.005935974152,((colAng1:0.005925099949,pilTep1:0.01195854627):1e-08,(nasLar1:1e-08,(rhiRox1:1e-08,rhiBie1:1e-08):1e-08):0.005916604185):0.0120384619):0.01845718308):0.005899693548,nomLeu3:0.03110586318):0.008328614758,ponAbe2:0.06457957482):0.004133536833,gorGor5:0.006136177617):1e-08,(panTro5:0.006161811303,panPan2:0.01627394748):1e-08,hg38:0.006120979995);
WFDC2	((((((((((((monDom5:1.209260763,((((loxAfr3:0.196067154,triMan1:0.1050686816):1e-08,proCap2:0.3891039793):0.01774612218,(((chrAsi1:0.07564716907,echTel2:1e-08):1e-08,eleEdw1:0.3635820102):0.03877808476,oryAfe1:0.1695704529):0.1589766511):0.1351605006,(dasNov3:0.2146758756,choHof2:0.3501748113):0.2617609011):1e-08):0.08325054117,((((((((((((oviAri4:1e-08,oviCan1:0.3335019502):0.01568434258,capHir2:1e-08):0.01526094171,panHod1:0.01551766902):1e-08,((bisBis1:1e-08,bosMut1:2.145173615):1e-08,(bosInd1:1e-08,bosTau8:1e-08):0.01513455579):0.1016141995):0.01565605253,(odoVir1:5.514462838,cerEla1:1e-08):1e-08):0.08626206905,(((((turTru3:1e-08,orcOrc1:1e-08):1e-08,delLeu1:1e-08):0.02950600277,lipVex1:1e-08):1e-08,phyCat1:1e-08):0.01429974448,(balAcu1:0.002861198184,balMys1:0.1938127392):1e-08):0.02924322005):0.04297237613,susScr11:0.008990482473):0.2370053282,(((camFer2:0.4512579604,camBac1:0.06049652458):1e-08,camDro1:0.04558915227):1e-08,vicPac2:0.03414549843):0.2052852211):0.03990922981,(((equCab3:1e-08,equPrz1:1e-08):0.04352827498,equAsi1:1e-08):0.07286395384,cerSim1:0.1219248487):0.131249989):1e-08,((((((myoBra1:0.01454802145,myoLuc2:1e-08):0.009454742317,myoDav1:0.05006882203):1e-08,eptFus1:0.08868031449):1e-08,minNat1:0.1706394049):0.05304303229,desRot1:0.1433662486):0.1259266345,(((pteAle1:0.01386196424,pteVam2:1e-08):1e-08,rouAeg1:0.08549528229):0.06352562774,(rhiSin1:0.01609420424,hipArm1:0.148573975):0.08124496012):0.04636243044):0.2337866716):1e-08,(((((((lepWed1:0.01446553208,neoSch1:1e-08):0.03045869923,odoRosDiv1:0.01426353435):0.03012709623,((musFur1:1e-08,enhLut1:0.02945023343):0.01464874329,ailFul1:0.09327167141):1e-08):1e-08,(ailMel1:1e-08,ursMar1:0.1739359712):0.07073930493):0.04873202412,(canFam3:1e-08,lycPic1:1e-08):0.03352397439):1e-08,((felCat8:1e-08,aciJub1:0.885907397):1e-08,(panTig1:0.1318117694,panPar1:1e-08):0.02877460353):0.1059793501):0.1930681382,(manPen1:0.04586829057,manJav1:0.01407771328):0.1460483401):0.03706637365):1e-08,(eriEur2:0.3734848344,conCri1:0.07345061943):0.08054985403):0.01999735593):1e-08,((((((((((((mm10:0.02590453965,musCar1:0.02124762323):0.01023228824,musPah1:1e-08):1e-08,rn6:0.04446767713):0.04048353874,merUng1:0.1416964859):0.05659657465,((criGri1:0.06267413504,mesAur1:0.1399578684):0.0419698049,micOch1:0.07303808062):0.04773647731):0.2104817668,nanGal1:0.1100999403):0.1261305964,jacJac1:0.1731079653):0.02813237033,(casCan1:0.2457480413,dipOrd2:0.08499336849):0.0425196599):1e-08,((hetGla2:0.04546365199,fukDam1:0.1654477074):0.1150380898,((chiLan1:0.07355828096,octDeg1:0.0883891691):1e-08,cavPor3:0.1050232487):1e-08):0.1680626306):0.03108977451,(speTri2:1e-08,marMar1:1e-08):0.1625788171):0.05282457,(oryCun2:0.04746647786,ochPri3:0.9027423659):0.1419756132):0.07956832997,tupChi1:0.700697962):1e-08):1e-08,galVar1:0.2439258276):1e-08,((micMur3:0.1788995067,proCoq1:1e-08):0.3387669535,otoGar3:0.2479327569):1e-08):1e-08,tarSyr2:0.2186750189):0.1813997301,((calJac3:0.04425225117,aotNan1:1e-08):1e-08,(saiBol1:1e-08,cebCap1:1e-08):0.03170770346):0.03277296457):1e-08,(((((rheMac8:1e-08,macFas5:1e-08):0.01412050291,macNem1:0.01398318754):0.01418725186,(papAnu3:1e-08,(manLeu1:0.02852858234,cerAty1:1e-08):1e-08):1e-08):1e-08,chlSab2:0.07409027828):1e-08,((colAng1:0.01380102316,pilTep1:0.01370404626):1e-08,(nasLar1:1e-08,(rhiRox1:1e-08,rhiBie1:1e-08):1e-08):1e-08):1e-08):0.0481650271):0.02987896676,nomLeu3:1e-08):0.01061005796,ponAbe2:0.04130701316):0.01875217016,gorGor5:1e-08):1e-08,(panTro5:1e-08,panPan2:1e-08):1e-08,hg38:1e-08);
WFDC3	(((((((((((phaCin1:2.918678885,((((loxAfr3:0.3044868479,triMan1:0.2724497008):1e-08,proCap2:1.201510345):1e-08,((chrAsi1:1.114883188,eleEdw1:1.536595048):1e-08,oryAfe1:0.5478597288):0.1006408154):1.625612632,(dasNov3:0.1540225052,choHof2:0.06314074753):0.05526097131):1e-08):0.03220292264,((((((((((((oviAri4:1e-08,oviCan1:0.03189565065):1e-08,capHir2:0.007267154556):0.04483078569,panHod1:0.03166343396):0.08013448592,(((bisBis1:0.014517184,bosMut1:1e-08):0.01441582905,(bosInd1:1e-08,bosTau8:0.01076936364):0.01090228816):0.04238838075,bubBub1:0.05329216251):0.03252641566):1e-08,(odoVir1:0.1556508533,cerEla1:0.05659854047):0.07336590571):0.2665896266,(((((turTru3:0.01019823036,orcOrc1:1e-08):0.06569036479,delLeu1:0.03630157346):1e-08,lipVex1:0.03646310097):0.03093552973,phyCat1:0.03106402373):1e-08,(balAcu1:0.06695524011,balMys1:0.01458900134):0.02153183373):0.09340799258):0.02537183197,susScr11:0.3475770029):0.06161187386,(((camFer2:1e-08,camBac1:1e-08):0.01061033356,camDro1:0.004641916261):1e-08,vicPac2:0.03518481306):0.09647011944):0.01809064564,(((equCab3:1e-08,equPrz1:1e-08):1e-08,equAsi1:0.009652884179):0.176816869,cerSim1:0.1265331781):0.2316027031):1e-08,((((((myoBra1:0.03129353595,myoLuc2:0.04926634039):0.01719250415,myoDav1:0.05139082685):0.1136481277,eptFus1:0.1218086607):0.1149697649,minNat1:0.06861868328):1e-08,desRot1:0.1503857674):0.02167633251,(((pteAle1:1e-08,pteVam2:0.03104443533):0.15218786,rouAeg1:0.04369916626):0.07740434851,(rhiSin1:0.05841335102,hipArm1:0.22631314):0.09559854176):1e-08):0.01812282868):1e-08,((((((neoSch1:0.02071196576,odoRosDiv1:0.04593847133):0.02554702969,((musFur1:0.03614946297,enhLut1:0.02239503359):0.06361369241,ailFul1:0.06895979116):0.02531702084):1e-08,(ailMel1:0.009358106621,ursMar1:0.01800122274):0.07512161364):0.04525824339,(canFam3:1e-08,lycPic1:1e-08):0.09716245368):0.02279243602,((felCat8:0.01028419831,aciJub1:0.0307279008):1e-08,(panTig1:0.01008538838,panPar1:0.02025485906):0.005069975066):0.1342984235):1e-08,(manPen1:0.03180767937,manJav1:0.06255484471):2.843593539):0.05538786796):0.009761704444,((eriEur2:0.2069565507,sorAra2:0.9287004449):1e-08,conCri1:0.2452897442):0.09599599659):0.01779286176):1e-08,((((((((((((mm10:0.03365753445,musCar1:0.03895485145):0.04150688829,musPah1:0.07183094265):0.06372015117,rn6:0.1354350958):0.2022151024,merUng1:0.1859110336):0.03663736077,((criGri1:0.2280112963,mesAur1:0.1580434609):0.08726149229,micOch1:0.161386505):0.048486154):0.226215211,nanGal1:0.1317633672):0.05290515504,jacJac1:0.2041930635):0.0631316132,(casCan1:0.125874786,dipOrd2:0.2904360783):0.0187861074):0.03371912733,((hetGla2:0.05852402019,fukDam1:0.05042294807):0.0313086047,((chiLan1:0.05655394686,octDeg1:0.1088988453):0.02516947721,cavPor3:0.310852846):0.0212893574):0.06986928142):0.02667416911,(speTri2:0.1231804949,marMar1:0.02287891107):1.481866531):0.01745494671,(oryCun2:0.2634995772,ochPri3:0.2936816532):0.09508055602):1e-08,tupChi1:0.2893743676):0.02099291088):1e-08,galVar1:0.1046572814):0.01897605618,((micMur3:0.08139310179,proCoq1:0.1425881976):0.04655597437,otoGar3:0.3958251808):0.03774703981):0.06257748743,((calJac3:0.02629531608,aotNan1:0.1664610934):1e-08,(saiBol1:0.007075365814,cebCap1:0.06266785121):0.01397515228):0.03808258981):0.01107874189,(((((rheMac8:0.005162638164,macFas5:1e-08):1e-08,macNem1:1e-08):0.01582364763,(papAnu3:1e-08,(manLeu1:0.01576985328,cerAty1:0.005182222885):1e-08):1e-08):1e-08,chlSab2:0.01038793654):1e-08,((colAng1:0.01028542886,pilTep1:0.01532271345):1e-08,(nasLar1:0.01023345574,(rhiRox1:1e-08,rhiBie1:1e-08):0.005101092291):1e-08):0.01560485075):0.01049206801):0.01039237388,nomLeu3:0.02629354142):1e-08,ponAbe2:0.066233299):0.0052028348,gorGor5:0.01576645927):1e-08,(panTro5:1e-08,panPan2:0.005170612428):1e-08,hg38:0.00518786819);
WFDC5	(((((((((((((((phaCin1:0.4260673108,sarHar1:0.2408983226):0.2499634192,monDom5:0.8666136161):0.340455922,ornAna2:1.218584631):0.07326234242,((((loxAfr3:0.186082762,triMan1:0.1246120819):0.01374659767,proCap2:0.2636895579):0.02810437459,(((chrAsi1:0.3567445071,echTel2:0.7558546455):1e-08,eleEdw1:0.7435893501):0.03800606269,oryAfe1:0.1288124381):0.02051390701):0.05097902003,(dasNov3:0.9518905553,choHof2:0.3966984708):0.1821739908):0.06482946776):0.2088837472,((((((((((((oviAri4:0.004968623534,oviCan1:0.2066344217):1e-08,capHir2:0.004991648676):0.004946163457,panHod1:0.03638603346):0.01519118807,(((bisBis1:0.01061326696,bosMut1:0.01013650016):1e-08,(bosInd1:1e-08,bosTau8:1e-08):0.03267690577):1e-08,bubBub1:0.01012746528):0.005250194614):0.0853183499,odoVir1:0.1152647547):0.1987103775,(((((turTru3:0.1924048213,orcOrc1:1e-08):1e-08,delLeu1:1e-08):1e-08,lipVex1:0.1982713808):1e-08,phyCat1:0.04185328333):1e-08,(balAcu1:0.03832505477,balMys1:0.01731288744):0.01539961054):0.1993130926):0.2349054937,susScr11:0.2052739019):1e-08,(((camFer2:1e-08,camBac1:1e-08):0.009050410272,camDro1:1e-08):0.01204074017,vicPac2:0.02837864137):0.1039752297):0.1115803798,(((equCab3:1e-08,equPrz1:1e-08):0.04850644724,equAsi1:0.03217201303):0.1661367964,cerSim1:0.1187044341):0.111895453):0.02110006168,((((((myoBra1:0.01111407172,myoLuc2:0.0469656898):0.04424033083,myoDav1:0.08561176862):0.02990568572,eptFus1:0.06863619018):0.07994735713,minNat1:0.1346480689):0.0405147244,desRot1:0.2468583988):0.03470353995,(((pteAle1:0.007960911682,pteVam2:0.03852913595):0.0496028495,rouAeg1:0.1065120712):0.06125335295,(rhiSin1:0.1418014388,hipArm1:0.1212791436):0.08902050471):0.0302474537):0.09810078061):1e-08,(((((((lepWed1:0.006038308997,neoSch1:0.01226253095):0.01004618845,odoRosDiv1:0.08909301358):0.08361566149,((musFur1:0.06466036252,enhLut1:0.07327357292):0.08211644804,ailFul1:0.2704376562):0.06767749563):0.02655551213,(ailMel1:0.03543538641,ursMar1:0.0279640183):0.06968331008):0.0319136194,(canFam3:0.01140268064,lycPic1:0.006091943746):0.1558949126):0.0383862549,((felCat8:0.01342476945,aciJub1:0.1109913673):1e-08,(panTig1:0.09367526883,panPar1:0.006782472697):1e-08):0.1860390911):0.1688962973,(manPen1:0.002115369109,manJav1:0.0492372537):0.7627576806):0.003642288668):0.06775381336,((eriEur2:0.673759786,sorAra2:1.058387132):0.1458836247,conCri1:0.6117306686):0.03550947653):0.1697092065):0.1291552423,(((((((((((mm10:0.0930328919,musCar1:0.1341407479):0.0659991753,musPah1:0.0621170421):0.1086611205,rn6:0.2527149199):0.1429370206,merUng1:0.2524378609):0.04380223345,(criGri1:0.2586845365,micOch1:0.1257418847):0.0717227338):0.4061078493,jacJac1:0.4298191647):0.08760723567,(casCan1:0.2425934818,dipOrd2:0.3980109949):0.07373216552):1e-08,((hetGla2:0.185200938,fukDam1:0.09806748779):0.03074759464,((chiLan1:0.2452383461,octDeg1:0.1652971623):0.01116530653,cavPor3:0.4224945412):0.02439800786):0.8568219944):0.00310909241,(speTri2:0.1302744095,marMar1:0.03053667913):0.4080354289):0.05626807523,(oryCun2:0.2465833478,ochPri3:0.2048338728):0.2160660085):0.05470683173,tupChi1:0.4196206192):1e-08):1e-08,galVar1:0.3068312278):0.01022738999,((micMur3:0.07349826743,proCoq1:0.1005970939):0.1360264828,otoGar3:0.2846908671):0.1723737329):0.0610298778,tarSyr2:0.2534413423):0.140377696,((calJac3:0.0464602542,aotNan1:0.05400769157):0.01058959876,(saiBol1:0.04200876584,cebCap1:0.0530762817):1e-08):0.05800553463):0.04194133524,(((((rheMac8:0.02315819205,macFas5:0.008948507511):1e-08,macNem1:1e-08):0.004413129297,(papAnu3:0.01311813359,(manLeu1:0.008809181801,cerAty1:0.004408500053):1e-08):1e-08):1e-08,chlSab2:0.0409219426):0.004864128926,((colAng1:0.0088075858,pilTep1:0.01319802934):0.01289382381,(nasLar1:0.02076630964,(rhiRox1:0.004552593724,rhiBie1:1e-08):0.00506262771):0.01038863579):1e-08):0.05089004898):0.009766686661,nomLeu3:0.03785262975):1e-08,ponAbe2:0.019224579):0.01176018954,gorGor5:0.01311092626):1e-08,(panTro5:1e-08,panPan2:1e-08):0.0131831894,hg38:0.004332081517);
WFDC8	(((((((((((((((loxAfr3:0.08082097732,triMan1:0.1091425878):0.05048826149,proCap2:0.3830496622):0.2114409718,((chrAsi1:0.5780348944,echTel2:0.6846960928):0.03484348532,oryAfe1:0.5419980401):0.08834881508):0.3348260095,(dasNov3:0.1484592885,choHof2:0.1353182393):0.1792584234):0.06296623379,((((((((((((oviAri4:0.005457551658,oviCan1:0.008681450925):0.01640098008,capHir2:1e-08):0.004290356242,panHod1:0.01739960608):0.02626514196,(((bisBis1:1e-08,bosMut1:1e-08):0.00864225881,(bosInd1:1e-08,bosTau8:1e-08):1e-08):0.01542436463,bubBub1:0.01656251689):0.0377134199):1e-08,(odoVir1:0.03558577914,cerEla1:0.03130697881):0.07482125465):0.09416525447,(phyCat1:0.03100570903,(balAcu1:0.01314924598,balMys1:0.0090156465):1e-08):0.05340870913):1e-08,susScr11:0.2671817052):0.09880341663,(((camFer2:1e-08,camBac1:1e-08):0.008543550928,camDro1:1e-08):0.009830172074,vicPac2:0.01595109792):0.2755022465):0.1025335648,(((equCab3:1e-08,equPrz1:1e-08):0.008917240127,equAsi1:1e-08):0.1688123271,cerSim1:0.09368859108):0.0316816803):0.004450034802,((((((myoBra1:0.01685967253,myoLuc2:0.04000958047):0.01868040649,myoDav1:0.09468044974):0.05828380846,eptFus1:0.07805743386):0.1672315054,minNat1:0.331981914):0.04444003133,desRot1:0.3121994679):0.08750605026,(((pteAle1:0.01974178632,pteVam2:0.01243955489):0.1253636364,rouAeg1:0.1464226276):0.2996905147,(rhiSin1:0.125371409,hipArm1:0.2414038755):0.06898183275):0.05785705202):0.09525289526):0.02915830309,(((((((lepWed1:0.004116679555,neoSch1:1e-08):0.0150694144,odoRosDiv1:0.006506754167):0.04675705218,(musFur1:0.139290099,ailFul1:0.1010848514):0.0446776511):0.01621035507,(ailMel1:0.05989500565,ursMar1:0.02575202303):0.1178048981):0.07029297938,(canFam3:1e-08,lycPic1:0.004216473522):0.1806428916):0.07527851709,((felCat8:0.008957818744,aciJub1:1e-08):0.01202732564,(panTig1:1e-08,panPar1:1e-08):0.008672291763):0.1340693577):0.1235857706,(manPen1:0.004615932513,manJav1:0.03263950879):0.1745955423):0.01119644055):0.04493859376,((eriEur2:0.5608055794,sorAra2:0.8270374488):0.07105017664,conCri1:0.411254338):0.1024815816):0.06071514827):1e-08,((((((((((((mm10:0.01529152498,musCar1:0.03144982097):0.02398875007,musPah1:0.05373323423):0.08849030802,rn6:0.06519379004):0.08234099394,merUng1:0.2803331179):0.0298200971,((criGri1:0.1308877032,mesAur1:0.1249855012):0.04773351239,micOch1:0.1521717899):0.041012507):0.06811455591,nanGal1:0.1959001677):0.08270932769,jacJac1:0.4441198276):0.06869233136,(casCan1:0.2047705859,dipOrd2:0.2631329495):0.05080778947):0.07563700573,((hetGla2:0.08114213195,fukDam1:0.2401306748):0.09884799354,((chiLan1:0.2147848019,octDeg1:0.2849537116):0.03483398915,cavPor3:0.3289295126):0.05217358333):0.1867910744):0.003195931042,(speTri2:0.07621847288,marMar1:1e-08):0.5295827984):0.08851333884,(oryCun2:0.1582217137,ochPri3:0.5256944935):0.2453803429):1e-08,tupChi1:0.4806669117):0.02249887448):0.02874186513,galVar1:0.2447576965):0.05193177876,((micMur3:0.4342514772,proCoq1:0.1060179827):0.08025563839,otoGar3:0.4962584993):0.07290657928):0.04127548429,tarSyr2:0.1925774025):0.1319305109,((calJac3:0.1329270968,aotNan1:0.1086324706):1e-08,(saiBol1:0.09732136688,cebCap1:0.03580325613):0.039799034):0.1051238712):0.05774335759,(((((rheMac8:1e-08,macFas5:1e-08):1e-08,macNem1:1e-08):0.004129103527,(papAnu3:0.004184086667,(manLeu1:1e-08,cerAty1:1e-08):1e-08):1e-08):1e-08,chlSab2:0.02546529772):0.01654524336,((colAng1:0.004154006112,pilTep1:0.01258393598):0.005170967156,(nasLar1:0.004191968799,(rhiRox1:1e-08,rhiBie1:1e-08):0.00418802133):0.01167023829):0.01023185248):0.05242272046):0.03930387386,nomLeu3:0.02188040842):0.009445053575,ponAbe2:0.01550920815):0.02875290336,gorGor5:1e-08):1e-08,(panTro5:0.004154442899,panPan2:1e-08):0.01255331171,hg38:0.008298545067);
WFDC9	(((((((((((((((loxAfr3:0.02739231346,triMan1:0.1275279613):1e-08,proCap2:0.3393489754):1e-08,(((chrAsi1:0.6322835633,echTel2:2.487747079):1e-08,eleEdw1:1.108390882):1.732130676,oryAfe1:0.3238319707):0.0444982115):0.636289568,(dasNov3:0.526804514,choHof2:0.1459954374):0.3328429611):0.1522304237,((((((((((((oviAri4:0.01876801214,oviCan1:1e-08):1e-08,capHir2:0.01862347098):1e-08,panHod1:1e-08):0.09805894103,(((bisBis1:0.0182602205,bosMut1:0.01818594301):0.01786131173,(bosInd1:1e-08,bosTau8:1e-08):1e-08):0.01835095331,bubBub1:0.01810881928):0.02234387629):0.1008340042,(odoVir1:0.05167563011,cerEla1:0.02149689054):0.05225558587):0.3442662061,(phyCat1:0.05089084489,(balAcu1:0.01748427258,balMys1:0.01727344947):0.02101398029):0.14422434):0.09508190358,susScr11:0.2779281651):0.02892235399,(((camFer2:1e-08,camBac1:1e-08):1e-08,camDro1:0.01767136939):0.06508961001,vicPac2:0.03393227026):0.163090841):0.3015922334,(((equCab3:1e-08,equPrz1:1e-08):1e-08,equAsi1:1e-08):0.154952851,cerSim1:0.2073101082):0.1780676737):1e-08,((((myoBra1:0.2517710272,eptFus1:0.1682266676):0.09191911781,minNat1:0.7503697373):0.2574628478,desRot1:0.3966802514):0.2300364884,(((pteAle1:0.03145125325,pteVam2:1e-08):0.1773733611,rouAeg1:0.2102234408):0.3579793909,(rhiSin1:0.3006804552,hipArm1:0.3951084974):0.09189342582):1e-08):0.03086563229):0.004419756954,(((((lepWed1:0.1201377,odoRosDiv1:0.2532338901):1e-08,((musFur1:0.03855823849,enhLut1:0.01283165442):0.1057724132,ailFul1:0.1540257018):0.02087493654):1e-08,ursMar1:0.1350202627):0.03601345988,((felCat8:1e-08,aciJub1:0.01727673753):0.01687384336,(panTig1:1e-08,panPar1:0.01723264545):0.01781480984):0.2011337877):0.177229455,manJav1:0.6428304408):1e-08):0.107837994,((eriEur2:0.8203070317,sorAra2:1.234639626):1e-08,conCri1:0.6740543104):0.08160934083):0.04746820652):0.04851914779,(((((((((((mm10:1e-08,musCar1:1e-08):0.03710397717,musPah1:1e-08):0.1183732784,rn6:0.2147130939):0.1782961864,merUng1:0.1715982982):1e-08,((criGri1:0.2919416024,mesAur1:0.281781017):0.1461896644,micOch1:0.2257180622):0.09129032403):0.2935064468,jacJac1:0.3994389308):0.1911599478,(casCan1:0.4909467129,dipOrd2:0.801113901):0.2471882454):0.03493544801,((hetGla2:0.1802470609,fukDam1:0.259971684):0.13100623,((chiLan1:0.1420018797,octDeg1:0.2715194865):1e-08,cavPor3:0.3373059576):0.0462118548):0.3180196382):0.02015929243,(speTri2:0.0155266366,marMar1:0.0362354907):0.4252542977):0.1049759479,(oryCun2:0.4909080934,ochPri3:0.468222162):0.3853790358):0.07993311858,tupChi1:0.4929822441):0.06584808731):0.1269679292,galVar1:0.6462770778):0.08676706259,(proCoq1:0.4037817099,otoGar3:0.7612227622):0.3308633767):1e-08,tarSyr2:0.1454039072):0.07181050239,((calJac3:0.1537040779,aotNan1:0.07947895622):1e-08,(saiBol1:0.0950479886,cebCap1:0.04441665726):0.1174009403):0.346090887):0.1362296943,(((((rheMac8:1e-08,macFas5:1e-08):1e-08,macNem1:0.01588612178):1e-08,(papAnu3:0.01600749609,(manLeu1:1e-08,cerAty1:1e-08):1e-08):1e-08):1e-08,chlSab2:0.01590182194):0.09155236516,((colAng1:1e-08,pilTep1:0.01627792984):1e-08,(nasLar1:1e-08,(rhiRox1:1e-08,rhiBie1:1e-08):1e-08):1e-08):1e-08):0.0307243433):0.02130751206,nomLeu3:1e-08):0.01563447223,ponAbe2:0.0814348005):1e-08,gorGor5:1e-08):1e-08,(panTro5:1e-08,panPan2:1e-08):1e-08,hg38:0.04813826131);
WFIKKN1	(((((((((((((phaCin1:0.05291763335,sarHar1:0.07199408554):0.004887496956,monDom5:0.02858488897):0.4187374392,((((loxAfr3:0.1708061816,triMan1:0.04748321989):0.000746071904,proCap2:0.106731797):0.02255615303,(((chrAsi1:0.136365655,echTel2:0.1837193992):0.006145674115,eleEdw1:0.1355839954):0.03068978451,oryAfe1:0.0714448668):0.006138495585):0.2371757531,(dasNov3:0.1470351738,choHof2:0.04081062253):0.1309818925):0.05673282773):0.03758301905,((((((((((((oviAri4:1e-08,oviCan1:0.1346715629):0.1323048575,capHir2:0.01121978417):0.01028800822,panHod1:0.01431036564):0.01451620573,(((bisBis1:1e-08,bosMut1:1e-08):1e-08,(bosInd1:1e-08,bosTau8:1e-08):0.07774561737):0.002391390638,bubBub1:0.08655444139):0.01132631611):0.00444549761,(odoVir1:0.01677652144,cerEla1:0.1146936423):0.006762234821):0.05611931705,(((((turTru3:0.002649919505,orcOrc1:1e-08):0.002645669288,delLeu1:0.002657328164):0.002675074502,lipVex1:0.002659858853):0.005077426281,phyCat1:0.008375586196):1e-08,(balAcu1:0.01642485801,balMys1:0.00511566691):0.0108849577):0.05367595309):0.006171745038,susScr11:0.08682992943):0.007228868174,(((camFer2:0.002623768012,camBac1:1e-08):1e-08,camDro1:1e-08):0.009423538902,vicPac2:0.009342635266):0.09488437016):0.05957793654,(((equCab3:1e-08,equPrz1:1e-08):0.002678716683,equAsi1:0.005429317355):0.04767213693,cerSim1:0.09684403501):0.01649668658):1.64618897e-06,((((((myoBra1:0.005182622972,myoLuc2:0.002573613999):1e-08,myoDav1:0.005155660852):1e-08,eptFus1:0.01565171459):0.006359765674,minNat1:0.02566520218):0.02190520945,desRot1:0.03113718735):0.04282645977,(((pteAle1:0.00258117478,pteVam2:1e-08):0.008018631314,rouAeg1:0.01562657795):0.02841412111,(rhiSin1:0.03890058499,hipArm1:0.01669701755):0.01970059514):0.005592368027):0.06803763039):0.01566005525,(((((((lepWed1:1e-08,neoSch1:1e-08):0.003973317412,odoRosDiv1:0.009912559423):0.04037350312,((musFur1:0.06408231348,enhLut1:0.01729155602):0.1006880128,ailFul1:0.04021662601):0.05068140193):0.008156052503,(ailMel1:0.01630711847,ursMar1:0.01332695791):0.01382378838):0.03163805926,(canFam3:1e-08,lycPic1:1e-08):0.08845490371):1e-08,((felCat8:1e-08,aciJub1:0.02250939169):0.0457079022,(panTig1:1e-08,panPar1:1e-08):1e-08):0.06400932385):0.08534418324,(manPen1:0.009497104795,manJav1:0.02041236816):0.1345680623):1e-08):0.002513143514,((eriEur2:0.3881951081,sorAra2:0.1950339733):1e-08,conCri1:6.599775532):0.05330450722):0.0141412867):0.1161536839,((((((((((((mm10:0.005034727477,musCar1:0.01015210738):0.002521697773,musPah1:0.01540937502):0.01804925838,rn6:0.01786037721):0.002721660957,merUng1:0.02590733365):0.002659100126,((criGri1:0.0206546967,mesAur1:0.005147140348):0.002566755505,micOch1:0.01889952274):0.007742485902):0.03346765588,nanGal1:0.05547185423):0.03474059002,jacJac1:0.1059258027):0.03456233578,(casCan1:0.05970425722,dipOrd2:0.1751016494):0.02234866948):0.01584061019,((hetGla2:0.06498121002,fukDam1:0.02894037332):0.01099808755,((chiLan1:0.04498890126,octDeg1:0.03345520625):0.0008372760561,cavPor3:0.0557812592):0.01396736682):0.1407269291):0.00358709811,(speTri2:0.01067511641,marMar1:0.005822970263):0.1007150852):0.03590313706,ochPri3:0.2804320152):1e-08,tupChi1:0.2416911299):0.003887727066):0.002728127743,galVar1:0.1736534326):0.01102413354,((micMur3:0.04276946408,proCoq1:0.008339783263):0.01355494756,otoGar3:0.08367666286):0.03030430167):0.03348801046,((calJac3:0.03668437922,aotNan1:0.02413609168):1e-08,(saiBol1:0.02683417689,cebCap1:0.03210464167):1e-08):0.06255288311):0.01093259577,(((((rheMac8:1e-08,macFas5:0.002625094107):1e-08,macNem1:0.005269475655):1e-08,(papAnu3:0.005282958537,(manLeu1:1e-08,cerAty1:0.007903626632):1e-08):1e-08):0.005328160018,chlSab2:0.01070062353):0.005386706469,((colAng1:0.002669094826,pilTep1:0.01346595538):1e-08,(rhiRox1:1e-08,rhiBie1:0.2772858362):0.01091213056):1e-08):0.0101105183):0.00968888686,nomLeu3:0.03870465126):1e-08,ponAbe2:0.025042793):0.01064782998,gorGor5:0.1423834762):1e-08,(panTro5:0.002738320871,panPan2:0.03142182943):0.002645897415,hg38:0.008099818891);
WFIKKN2	((((((((((((((phaCin1:0.008668825229,sarHar1:0.02376758946):0.02147297992,monDom5:0.01956012737):0.2066205583,((((loxAfr3:0.02366364503,triMan1:0.0256702795):0.002412292364,proCap2:0.02654228779):0.007925122911,(((chrAsi1:0.05611036106,echTel2:0.1394141631):1e-08,eleEdw1:0.07045198082):1e-08,oryAfe1:0.03824532999):0.005472941928):0.0154630848,(dasNov3:0.01796158194,choHof2:0.05782239863):0.03581356132):0.002413082738):1e-08,((((((((((((oviAri4:0.002174999952,oviCan1:0.003665779619):5.701150054e-05,capHir2:0.002222909088):1e-08,panHod1:0.004601128106):0.0133902686,(((bisBis1:1e-08,bosMut1:0.00226185019):0.002232794899,(bosInd1:1e-08,bosTau8:0.002220494376):1e-08):0.01147953437,bubBub1:0.00446219536):0.002333904633):1e-08,(odoVir1:0.006930383107,cerEla1:0.01117329617):0.00221394706):0.04932900239,(((((turTru3:1e-08,orcOrc1:0.002262263593):1e-08,delLeu1:0.004550430327):0.006845833163,lipVex1:0.006905638104):0.002255338445,phyCat1:0.004495918551):0.004525704913,(balAcu1:0.004515090289,balMys1:0.002263212006):0.006838298319):0.02183539023):0.006048947649,susScr11:0.02361334458):0.004226831131,(((camFer2:1e-08,camBac1:1e-08):0.003465130581,camDro1:0.003421248803):0.01695302921,vicPac2:0.01116165137):0.03947968077):0.01490923702,(((equCab3:0.006606866954,equPrz1:1e-08):0.0001191427612,equAsi1:0.002230037988):0.02599033851,cerSim1:0.01747519266):0.02816596705):0.006767356731,((((((myoBra1:0.07582123309,myoLuc2:0.01554444135):0.02198997824,myoDav1:0.008640846714):1e-08,eptFus1:0.1338302946):0.0379060094,minNat1:0.00989796929):0.002623485794,desRot1:0.03040036237):0.01519425939,(((pteAle1:1e-08,pteVam2:0.006742850736):0.00447200318,rouAeg1:0.00891483891):0.02752635836,(rhiSin1:0.02070435408,hipArm1:0.02086329794):0.006825319917):1e-08):0.00471326086):1e-08,(((((((lepWed1:0.0190443553,neoSch1:0.01167020671):0.004408263643,odoRosDiv1:0.01681216779):0.02085944339,((musFur1:0.002777375916,enhLut1:0.01571840558):0.01379130917,ailFul1:0.01675488252):0.01569813134):0.004290001324,(ailMel1:0.007226467782,ursMar1:0.02342063284):0.01260700567):0.01815697231,(canFam3:1e-08,lycPic1:1e-08):0.03355925573):1e-08,((felCat8:0.002400812187,aciJub1:0.04945065681):0.002071827038,(panTig1:0.03991864188,panPar1:1e-08):0.002164410345):0.03180308533):0.01897863379,(manPen1:0.002255291816,manJav1:0.009139546317):0.04231562875):0.004141933332):0.0018011144,((eriEur2:0.04341177762,sorAra2:0.1339802566):0.03675911273,conCri1:0.04029961777):1e-08):0.00289999743):0.007064460532,((((((((((((mm10:0.003413901931,musCar1:0.005673775867):0.002273042059,musPah1:0.01026308252):0.01527791463,rn6:0.01150533168):0.009681115123,merUng1:0.03394353977):0.003010339327,((criGri1:0.01507662613,mesAur1:0.02078013288):0.004521548558,micOch1:0.02107365297):0.009295065046):0.0253391498,nanGal1:0.03226813684):0.008384783376,jacJac1:0.06115638604):0.006597065188,(casCan1:0.03176755405,dipOrd2:0.05008731439):0.002397198786):0.006146308335,((hetGla2:0.0550913013,fukDam1:0.0698313499):0.01374805914,((chiLan1:0.0451770311,octDeg1:0.07212760582):0.02550480359,cavPor3:0.05392951358):0.004044155622):0.05425230488):0.003224487429,(speTri2:0.007655759982,marMar1:0.005883241933):0.02810138859):1e-08,(oryCun2:0.0311784927,ochPri3:0.05915400991):0.0268800865):0.00827386865,tupChi1:0.05643180906):0.003542226354):1e-08,galVar1:0.036717068):0.009051374333,((micMur3:0.01166076252,proCoq1:0.03714765004):1e-08,otoGar3:0.03246045856):0.01413394357):1e-08,tarSyr2:0.06426522885):0.01609576897,((calJac3:0.0155524004,aotNan1:0.002178091145):1e-08,(saiBol1:0.004408044138,cebCap1:0.002173898237):0.004379592039):0.03882519293):0.005415027577,(((((rheMac8:0.002192449871,macFas5:1e-08):1e-08,macNem1:0.002192695876):0.002200008294,(papAnu3:1e-08,(manLeu1:1e-08,cerAty1:1e-08):1e-08):1e-08):1e-08,chlSab2:0.002184150218):1e-08,((colAng1:0.002185682038,pilTep1:0.002180563044):1e-08,(nasLar1:1e-08,(rhiRox1:0.006584888887,rhiBie1:1e-08):1e-08):1e-08):0.002183740599):0.00438121865):0.002198312649,nomLeu3:0.01328524374):0.00327266805,ponAbe2:0.008507016947):0.003306814511,gorGor5:0.006575348542):1e-08,(panTro5:1e-08,panPan2:0.004374303026):0.002190179269,hg38:0.002190212812);
WFS1	((((((((((((((phaCin1:0.03416480367,sarHar1:0.2377807182):1e-08,monDom5:0.03167561056):0.1284019058,(((loxAfr3:0.0423891438,triMan1:0.04212871624):0.02074108396,(((chrAsi1:0.1023688978,echTel2:0.1653462516):0.03597321759,eleEdw1:0.1213656612):0.0138382537,oryAfe1:0.1253620101):0.02858443476):0.2944829629,(dasNov3:0.08750697742,choHof2:0.06169647276):0.04644444346):0.01759935935):0.003885115122,((((((((((((oviAri4:1e-08,oviCan1:0.02874655251):0.05846852114,capHir2:0.004988482392):0.001168888745,panHod1:0.0388229005):0.02088976165,(((bisBis1:0.001386586129,bosMut1:0.05540149983):1e-08,(bosInd1:1e-08,bosTau8:1e-08):0.001385181801):0.009482351408,bubBub1:0.008353388671):0.05324040761):0.007111499909,(odoVir1:0.003968794857,cerEla1:0.02575312214):0.1710215323):0.04225385753,(((((turTru3:0.001694163024,orcOrc1:0.004905309094):0.00323750713,delLeu1:0.006861776938):0.001302566056,lipVex1:0.02529611224):0.01431668086,phyCat1:0.009535723271):0.007259964499,(balAcu1:0.01407111548,balMys1:0.005443839215):0.00275391843):0.04137172564):0.01396143655,susScr11:0.1133608647):0.01056288355,(((camFer2:1e-08,camBac1:0.0198393784):1e-08,camDro1:0.01513286494):0.001115037744,vicPac2:0.007621460386):0.06528528221):0.02662185861,(((equCab3:0.001363956585,equPrz1:1e-08):0.002701913277,equAsi1:0.006932053706):0.06532107997,cerSim1:0.03450788724):0.02311575581):0.005077781508,(((((myoBra1:0.003747484847,myoDav1:0.04775597614):0.03977495007,eptFus1:0.0352930556):0.06268523657,minNat1:0.07334858371):0.01293650133,desRot1:0.09464586998):0.007824624952,(((pteAle1:0.002832843904,pteVam2:0.001413508818):0.03504484697,rouAeg1:0.06407299877):0.03656920134,(rhiSin1:0.05252458281,hipArm1:0.0412260779):0.02700980073):0.00972997791):0.02053734358):0.003150067243,(((((((lepWed1:0.00142172771,neoSch1:0.002733572397):0.02437854428,odoRosDiv1:0.02117307544):0.01873116658,((musFur1:0.01297274383,enhLut1:0.007043012636):0.03475794236,ailFul1:0.04371259533):0.03382605202):0.001666527074,(ailMel1:0.02045245641,ursMar1:0.009856822661):0.03174324297):0.01266848381,(canFam3:0.0002714204277,lycPic1:0.006602934276):0.1199372604):0.001771625517,((felCat8:0.004459690665,aciJub1:0.02565324014):0.004072244803,(panTig1:0.07202240656,panPar1:0.003246231909):0.001914232089):0.05989576083):0.03008156048,(manPen1:0.01368254261,manJav1:0.01546537904):0.09137352763):0.006445323412):1e-08,((eriEur2:0.4543159617,sorAra2:0.1478813199):0.1083833832,conCri1:0.1106993114):0.06136644198):0.04022861323):0.01946282835,((((((((((((mm10:0.001359948245,musCar1:0.002748500531):0.002130058248,musPah1:0.006256827992):0.01078066942,rn6:0.0236783973):0.0117623762,merUng1:0.03624883957):0.006013686136,((criGri1:0.01462640443,mesAur1:0.02474171683):0.008977402514,micOch1:0.02270035427):0.006050259306):0.01857209032,nanGal1:0.0479751774):0.02743017589,jacJac1:0.08027665759):0.01978392592,(casCan1:0.06305050687,dipOrd2:0.1308911896):0.007236691143):0.02847099078,((hetGla2:0.04551279923,fukDam1:0.08018051311):0.01342179451,((chiLan1:0.04266946666,octDeg1:0.05415826123):0.003334514195,cavPor3:0.09120059413):0.005641592512):0.03275197131):0.006590291354,(speTri2:0.01229859884,marMar1:0.01080396074):0.04456284457):0.011252545,(oryCun2:0.09895351348,ochPri3:0.08646527528):0.06188160144):0.01028197415,tupChi1:0.08553725382):0.01735350553):0.01066505984,galVar1:0.06981579339):0.02184515231,((micMur3:0.03093236797,proCoq1:0.02181088049):0.01149327419,otoGar3:0.07168349944):0.02032828079):0.01060875248,tarSyr2:0.1652964121):0.04080661292,((calJac3:0.02236031615,aotNan1:0.0121088592):0.0009865250176,(saiBol1:0.008149793137,cebCap1:0.01099599337):1e-08):0.007958280028):0.0119495697,(((((rheMac8:0.004061981467,macFas5:0.002686046739):1e-08,macNem1:0.001345320291):1e-08,(papAnu3:0.009517779698,(manLeu1:0.00267624045,cerAty1:0.02343302993):0.002714114947):1e-08):0.001342071182,chlSab2:0.002694355624):0.001353857139,((colAng1:0.006691875866,pilTep1:0.01102220534):0.002679919252,(nasLar1:0.01483311897,(rhiRox1:0.002711839148,rhiBie1:0.03840786373):0.01029125303):1e-08):0.001804485751):0.009321437073):1e-08,nomLeu3:0.009879589422):1e-08,ponAbe2:0.01216053724):0.004920460276,gorGor5:0.008516505756):0.001625227403,(panTro5:0.002703830955,panPan2:0.004057615689):0.003543863052,hg38:0.001865233615);
WHAMM	((((((((((((((phaCin1:0.06536431686,sarHar1:0.339404472):0.0439390422,monDom5:0.07747193742):0.92139374,((((loxAfr3:0.1160071932,triMan1:0.1223611122):0.03242723908,proCap2:0.1826522779):0.08197110622,(((chrAsi1:0.1713687342,echTel2:0.4007530731):0.01458831676,eleEdw1:0.3986770909):0.003247961162,oryAfe1:0.1127225995):0.02251693486):0.04752619224,(dasNov3:0.1817442093,choHof2:0.1695675372):0.0600941159):1e-08):0.02492509104,((((((((((((oviAri4:1e-08,oviCan1:0.08343630711):0.03944805327,capHir2:0.05602800482):0.1621985256,panHod1:0.02829702938):0.02733249599,(((bisBis1:0.01072448561,bosMut1:0.01267784993):0.004199286047,(bosInd1:0.002043404384,bosTau8:1e-08):1e-08):0.005657484564,bubBub1:0.03261919292):0.03296333043):0.01494631382,(odoVir1:0.06482917187,cerEla1:0.0151176688):0.04066871217):0.1731062978,(((((turTru3:0.00343036229,orcOrc1:0.003460784291):0.01348889447,delLeu1:0.01434733588):0.00482699059,lipVex1:0.02081264477):0.01178779794,phyCat1:0.1246200681):0.002134306465,(balAcu1:0.0086091376,balMys1:0.006389799618):0.01346977919):0.1198297801):0.1119394095,susScr11:0.1725561032):0.01048746824,(((camFer2:0.002767957733,camBac1:0.01296563216):1e-08,camDro1:0.002624635406):0.007746451972,vicPac2:0.01221685276):0.1590844389):0.0687561295,(((equCab3:1e-08,equPrz1:0.01150709722):0.01095279658,equAsi1:1e-08):0.2583435057,cerSim1:0.1357864789):0.1453500597):0.001104147986,((((((myoBra1:0.004092890088,myoLuc2:0.03506017563):0.02354849696,myoDav1:0.1354556953):0.0175094854,eptFus1:0.2758327508):0.165240811,minNat1:0.5777848503):0.009774600488,desRot1:0.239970115):0.04839484113,(((pteAle1:0.01696340678,pteVam2:0.008424330729):0.02482938459,rouAeg1:0.08711282871):0.2889077034,(rhiSin1:0.3618251393,hipArm1:0.05460239016):0.05010398218):0.02017541533):0.03930728179):0.006351124506,(((((((lepWed1:0.02095374608,neoSch1:0.02094716421):0.01624662326,odoRosDiv1:0.03794962179):0.04749547609,((musFur1:0.09050739636,enhLut1:0.04204004722):0.06722667975,ailFul1:0.08630716169):0.04583628973):0.007681597233,(ailMel1:0.07203175258,ursMar1:0.03569160465):0.1334072145):0.04954040159,(canFam3:1e-08,lycPic1:1e-08):0.2287991433):0.05384162295,((felCat8:0.07958781133,aciJub1:0.01303895984):0.05557736722,(panTig1:0.01561660826,panPar1:1e-08):0.02811262273):0.2125311985):0.3229499482,(manPen1:0.04628742585,manJav1:0.03581764689):0.4454850929):0.06116491652):0.003605183703,(eriEur2:0.7459114042,sorAra2:0.7342840959):0.7051792196):0.02568736418):0.03594069219,((((((((((((mm10:0.01780831141,musCar1:0.01926524962):0.03920076348,musPah1:0.05904074269):0.05024036129,rn6:0.1096409381):0.08252243714,merUng1:0.1528633567):0.0264563096,((criGri1:0.2691814865,mesAur1:0.1769921914):0.08157211407,micOch1:0.1706522605):0.04231540304):0.1474811036,nanGal1:0.1478636835):0.1023968744,jacJac1:0.2704233408):0.1009899128,dipOrd2:0.6162162669):0.0243291878,((hetGla2:0.06324517976,fukDam1:0.1293530809):0.08859219312,((chiLan1:0.1045581017,octDeg1:0.2560840402):0.03997750906,cavPor3:0.3705759675):0.07777847069):0.462039907):0.05413689348,(speTri2:0.01464939709,marMar1:0.02340264723):0.2386855845):0.04171141681,(oryCun2:0.193352747,ochPri3:0.4264319386):0.3339951246):0.007439629476,tupChi1:0.220598875):0.005264089975):1e-08,galVar1:0.1810440317):0.02802912272,((micMur3:0.0883519587,proCoq1:0.05367636161):0.0742987165,otoGar3:0.1870156458):0.03159193399):0.0139244427,tarSyr2:0.2115615311):0.1039071619,((calJac3:0.05967234411,aotNan1:0.03520786285):0.006222998693,(saiBol1:0.03826575456,cebCap1:0.02377858734):0.006660794093):0.03992387237):0.02957823996,(((((rheMac8:0.001769565373,macFas5:0.001770075427):1e-08,macNem1:0.003542305531):0.003563150456,(papAnu3:0.008868422726,(manLeu1:0.002620091619,cerAty1:0.003557887329):1e-08):1e-08):0.003509126824,chlSab2:0.005417877194):0.01027637536,((colAng1:0.01041766468,pilTep1:0.003573703012):1e-08,(nasLar1:0.2182577614,(rhiRox1:0.004229502215,rhiBie1:0.003924261417):0.003659130678):1e-08):0.004696204698):0.01795061742):0.01724846236,nomLeu3:0.1456661416):1e-08,ponAbe2:0.02856743959):0.01063590658,gorGor5:0.003558452692):1e-08,(panTro5:0.001764779632,panPan2:0.01076951315):1e-08,hg38:0.003541628251);
WHRN	((((((((((((((phaCin1:0.1383017647,sarHar1:0.5813624355):1e-08,monDom5:0.3589124249):2.311087914,((((loxAfr3:0.04352300976,triMan1:0.108792698):0.01455466202,proCap2:0.1568295812):0.01270805624,(((chrAsi1:0.3387052425,echTel2:0.1576734854):0.07806312812,eleEdw1:0.2133850374):1e-08,oryAfe1:0.2959615657):0.01793696764):0.2226931848,(dasNov3:0.2533072175,choHof2:0.2510087272):0.2494277755):0.2172064088):0.2458966731,((((((((((((oviAri4:1e-08,oviCan1:0.1253458289):1.237062713,capHir2:0.05442583367):1e-08,panHod1:0.3144033523):0.007954842101,(((bisBis1:0.02037751317,bosMut1:0.004735914685):1e-08,(bosInd1:1e-08,bosTau8:1e-08):0.06831091409):0.000186897549,bubBub1:0.02239318769):0.01137163918):0.04347369059,(odoVir1:0.03848040209,cerEla1:0.01765794703):0.03999224399):1.156215361,(((((turTru3:0.0233712667,orcOrc1:0.004646544913):0.08460543317,delLeu1:0.007729078053):0.02389234399,lipVex1:0.006459477707):0.08543520958,phyCat1:0.01907256037):1e-08,(balAcu1:0.03565559913,balMys1:0.02851311862):0.02227373616):0.1870162619):0.1444016127,susScr11:0.3259265577):1e-08,(((camFer2:1e-08,camBac1:1e-08):1e-08,camDro1:1e-08):0.002631503123,vicPac2:0.01794596867):0.2986862016):0.05379169261,(((equCab3:1e-08,equPrz1:1e-08):1e-08,equAsi1:0.009189067568):0.3844630178,cerSim1:0.1782374401):0.08256996877):1e-08,((((((myoBra1:0.02054871994,myoLuc2:0.04498757808):0.01172729765,myoDav1:0.1221724615):0.02303310658,eptFus1:0.1056961537):0.2276512448,minNat1:0.1838066222):0.242292513,desRot1:0.1467326434):0.02263486912,(((pteAle1:0.01907196868,pteVam2:0.007433342363):0.3338714178,rouAeg1:0.1829632868):0.05841119533,(rhiSin1:0.06363823023,hipArm1:0.1094446491):0.09506674436):1e-08):0.6223866356):1e-08,(((((((lepWed1:0.004720084977,neoSch1:0.00874847897):0.04016448119,odoRosDiv1:0.01800451294):0.09785912638,((musFur1:1e-08,enhLut1:1e-08):0.9182086417,ailFul1:0.381396084):0.02734516616):0.001403165844,(ailMel1:0.1094198634,ursMar1:0.02359306526):0.233735574):1e-08,(canFam3:0.004868767866,lycPic1:1e-08):0.6271469945):0.02765347698,((felCat8:0.009727278023,aciJub1:0.06066314515):1e-08,(panTig1:1e-08,panPar1:0.01511547772):1e-08):0.2002085491):0.128878475,(manPen1:0.02892543966,manJav1:0.03582075545):0.3444266084):0.009424978386):0.07037018294,((eriEur2:0.5653988246,sorAra2:0.709596863):1e-08,conCri1:0.7306812875):0.06613651515):1e-08):0.06881079228,((((((((((((mm10:0.02479000939,musCar1:0.1411598217):1e-08,musPah1:0.1906998456):0.04563499229,rn6:0.08787835292):0.01523332353,merUng1:0.2846716981):0.08687070328,((criGri1:0.04578112325,mesAur1:0.5867698821):1e-08,micOch1:0.1682222142):0.06560706379):0.04851301039,nanGal1:0.1898597318):0.3371079594,jacJac1:0.3037846639):0.2134365153,(casCan1:0.2756806572,dipOrd2:0.4811006745):0.04912817083):0.03026035841,((hetGla2:0.111403275,fukDam1:0.2154230238):0.1287999539,((chiLan1:0.10111589,octDeg1:0.3024508745):1e-08,cavPor3:0.1805023161):0.03238834317):0.4692054553):1e-08,(speTri2:3.796454717e-06,marMar1:0.201790138):1.48574202):1e-08,(oryCun2:0.3088116293,ochPri3:0.3860011763):0.09079255346):0.4723042331,tupChi1:0.3948008873):1e-08):1e-08,galVar1:0.2541431355):0.08948187028,((micMur3:0.1628867966,proCoq1:0.07833469142):0.01046142354,otoGar3:0.1238409861):0.1190913455):0.01511621134,tarSyr2:0.2274326751):0.07622976234,((calJac3:1e-08,aotNan1:0.1938287985):0.01373330863,(saiBol1:0.03197311195,cebCap1:0.06230120724):1e-08):0.1058111054):0.01741858988,(((((rheMac8:0.01574902523,macFas5:1e-08):1e-08,macNem1:1e-08):0.02105126763,(papAnu3:0.005127344567,(manLeu1:0.005867846312,cerAty1:0.01036839932):1e-08):1e-08):1e-08,chlSab2:0.01025970291):0.01167012292,((colAng1:0.02358224779,pilTep1:0.0258250844):1e-08,(nasLar1:0.01108621312,(rhiRox1:0.005021743813,rhiBie1:1e-08):0.005051809469):0.01393638653):1e-08):1e-08):1e-08,nomLeu3:0.03403071246):0.008912970201,ponAbe2:0.02069455517):0.004932818733,gorGor5:0.00512237571):1e-08,(panTro5:0.01004058304,panPan2:1e-08):0.02038847837,hg38:0.01015283219);
WIF1	(((((((((((((phaCin1:0.1575758193,ornAna2:0.2185253452):0.102073967,((((loxAfr3:0.03258644679,triMan1:0.02786786361):0.003403636038,proCap2:0.05802230677):0.003717648494,(((chrAsi1:0.05504457533,echTel2:0.08059092917):0.004162289584,eleEdw1:0.05707602994):1e-08,oryAfe1:0.03129592646):1e-08):1e-08,dasNov3:0.05093529782):1e-08):1e-08,((((((((((((oviAri4:1e-08,oviCan1:1e-08):1e-08,capHir2:0.007464872112):1e-08,panHod1:1e-08):0.003771814726,((bisBis1:0.003795371238,bosMut1:0.003800614795):1e-08,(bosInd1:1e-08,bosTau8:1e-08):1e-08):0.007643096432):0.009171667463,cerEla1:0.01626788552):0.04259004797,((((turTru3:0.003840662098,orcOrc1:0.01551272619):1e-08,delLeu1:0.003838160112):0.003831562313,lipVex1:0.003802171429):1e-08,(balAcu1:1e-08,balMys1:1e-08):0.01157920633):0.01932778761):0.007884485052,susScr11:0.0352112117):1e-08,(((camFer2:1e-08,camBac1:1e-08):0.003778852759,camDro1:1e-08):1e-08,vicPac2:1e-08):0.0351647329):0.003788722379,(((equCab3:0.003782373367,equPrz1:1e-08):0.007753373653,equAsi1:0.003652142554):0.04513330656,cerSim1:0.0448751123):0.02782494141):1e-08,((((((myoBra1:1e-08,myoLuc2:1e-08):1e-08,myoDav1:0.02329580181):0.003826099049,eptFus1:0.007751233349):0.004020338821,minNat1:0.01558541253):0.01154177857,desRot1:0.01544835797):1e-08,(((pteAle1:1e-08,pteVam2:1e-08):0.006789548712,rouAeg1:0.005211175007):0.03142701933,(rhiSin1:0.01705592718,hipArm1:0.01875577296):0.01012689087):1e-08):0.003764197686):1e-08,(((((((lepWed1:0.003701186795,neoSch1:1e-08):0.003716602148,odoRosDiv1:0.007412830671):0.01885100141,((musFur1:0.003661011302,enhLut1:0.01156252147):0.007630141574,ailFul1:0.01920753048):0.01150651939):0.003826386225,(ailMel1:0.007510930922,ursMar1:0.01940371555):0.007503442158):0.007625884171,(canFam3:0.003967681815,lycPic1:1e-08):0.06000952806):1e-08,((felCat8:1e-08,aciJub1:1e-08):1e-08,(panTig1:1e-08,panPar1:1e-08):1e-08):0.003834477516):0.007265088509,(manPen1:0.009225518349,manJav1:0.01052050206):0.06242012156):0.004011742968):0.003720655305,((eriEur2:0.04378917337,sorAra2:0.1075830045):0.01082432441,conCri1:0.05981689458):0.00966870991):0.003750156234):1e-08,((((((((((((mm10:0.003929065876,musCar1:1e-08):1e-08,musPah1:0.02005553644):1e-08,rn6:0.02455262995):0.0200202663,merUng1:0.05264357984):0.004079060036,((criGri1:0.009473458776,mesAur1:0.01919558903):0.01760462247,micOch1:0.02974729671):0.008696295045):0.03842117331,nanGal1:0.04878122357):0.003425087789,jacJac1:0.03825594362):0.009385319135,(casCan1:0.06439218041,dipOrd2:0.07335923302):1e-08):0.005010099237,((hetGla2:0.02347063978,fukDam1:0.02734154571):0.006653442122,((chiLan1:0.08083281727,octDeg1:0.02346260423):1e-08,cavPor3:0.0255080667):0.004349368076):0.03177927393):1e-08,(speTri2:0.007688843411,marMar1:1e-08):0.0289097673):1e-08,(oryCun2:0.01322301232,ochPri3:0.02761473721):0.04013424748):1e-08,tupChi1:0.07505650693):0.00243198803):1e-08,galVar1:0.07634850805):0.009757059903,((micMur3:0.2406060402,proCoq1:0.06482251517):0.002835089296,otoGar3:0.09806856262):0.01469147047):1e-08,tarSyr2:0.2033855593):0.01559078863,((calJac3:0.007781655165,aotNan1:0.003904935023):1e-08,(saiBol1:0.01181656817,cebCap1:0.007748130641):1e-08):0.04864967959):0.005276810916,(((((rheMac8:1e-08,macFas5:1e-08):0.007474962809,macNem1:1e-08):1e-08,(papAnu3:1e-08,(manLeu1:1e-08,cerAty1:0.05450064765):1e-08):1e-08):1e-08,chlSab2:1e-08):1e-08,((colAng1:1e-08,pilTep1:0.003752632456):1e-08,(nasLar1:0.007470726421,(rhiRox1:1e-08,rhiBie1:1e-08):1e-08):0.003696785718):1e-08):0.00373141253):0.003765909896,nomLeu3:0.01132124562):1e-08,ponAbe2:0.005064029139):0.003784773973,gorGor5:0.003782459271):1e-08,(panTro5:1e-08,panPan2:1e-08):1e-08,hg38:0.01175050756);
WIPF1	(((((((((((((((phaCin1:0.03508437001,sarHar1:0.07593307331):0.007817997842,monDom5:0.05221181703):0.06947897039,ornAna2:0.2015608737):0.1337458463,((((loxAfr3:0.04669562705,triMan1:0.06979608352):0.00366320332,proCap2:0.05967835072):0.0309335549,(((chrAsi1:0.03583953343,echTel2:0.1117820473):0.04116168885,eleEdw1:0.08658831626):1e-08,oryAfe1:0.03514761255):0.00449174543):0.02664832066,(dasNov3:0.06791658323,choHof2:0.05337749318):0.04254218018):0.002099381242):0.005498600027,((((((((((((oviAri4:1e-08,oviCan1:0.03414295276):1e-08,capHir2:0.003408497263):0.04852147185,panHod1:0.01361956286):0.0262104127,(((bisBis1:0.006147592438,bosMut1:1e-08):1e-08,(bosInd1:1e-08,bosTau8:1e-08):0.005411718559):0.0105882551,bubBub1:0.01188457815):0.01379241501):0.007643431081,(odoVir1:0.005689536615,cerEla1:1e-08):0.02998831388):0.0577946379,(((((turTru3:0.005863331185,orcOrc1:1e-08):1e-08,delLeu1:1e-08):1e-08,lipVex1:0.008977366811):0.01215006675,phyCat1:0.01756658924):1e-08,(balAcu1:0.01486128605,balMys1:0.01111174538):0.00430324479):0.03294447124):0.007925932584,susScr11:0.04142104301):0.02136669577,(((camFer2:0.02308445313,camBac1:1e-08):1e-08,camDro1:0.0122628146):0.01515177494,vicPac2:0.02668544269):0.05079124299):0.02935063153,(((equCab3:1e-08,equPrz1:1e-08):0.00740225594,equAsi1:0.003414569186):0.0341859182,cerSim1:0.04228241898):0.03360291551):0.00729464492,((((((myoBra1:0.1146297003,myoLuc2:1e-08):1e-08,myoDav1:0.05646945486):0.1453423635,eptFus1:0.1661898889):0.1136831722,minNat1:0.5247648272):0.1734311919,desRot1:0.1000183671):0.01258372041,(((pteAle1:0.01058151203,pteVam2:0.002587974316):0.011268617,rouAeg1:0.03580798389):0.04685617536,(rhiSin1:0.0312121213,hipArm1:0.0213542506):0.02841367569):1e-08):0.00760175384):1e-08,(((((((lepWed1:0.02135288828,neoSch1:0.01349085361):0.02874022173,odoRosDiv1:0.03423495132):0.01392794901,((musFur1:0.002845836808,enhLut1:1e-08):0.02523714734,ailFul1:0.02684751909):1e-08):1e-08,(ailMel1:0.01713326746,ursMar1:0.01756850829):0.009502255129):0.02655216421,(canFam3:1e-08,lycPic1:0.002808591272):0.07611986033):0.009500541262,((felCat8:0.003271069632,aciJub1:1e-08):1e-08,(panTig1:1e-08,panPar1:0.002783650523):1e-08):0.0310483194):0.02174879175,(manPen1:0.01516011716,manJav1:0.01105883929):0.0902178876):0.001398488963):1e-08,((eriEur2:0.04621023156,sorAra2:0.05134033851):0.05852876021,conCri1:0.06327785315):0.01821210514):0.003246651444):1e-08,((((((((((((mm10:0.02003667171,musCar1:0.01804763482):0.01865975597,musPah1:0.0167158787):0.009037652015,rn6:0.05651436779):0.01704805898,merUng1:0.05789185091):0.01770573832,((criGri1:0.02987524624,mesAur1:0.03897851259):0.02054514643,micOch1:0.06355062177):0.00731833806):0.0221588395,nanGal1:0.10094035):0.05540926643,jacJac1:0.2620451247):0.008557233961,(casCan1:0.07818092967,dipOrd2:0.09756538829):0.03975710188):1e-08,((hetGla2:0.06729591293,fukDam1:0.08270344273):0.02782317152,((chiLan1:0.04030964772,octDeg1:0.0930766316):0.03214544704,cavPor3:0.1341677941):0.01340409719):0.1473819848):0.005130099468,(speTri2:0.01439835373,marMar1:0.007116737027):0.06193581206):0.008784228289,(oryCun2:0.08860867795,ochPri3:0.06621168402):0.05150504821):0.001656655954,tupChi1:0.08920258361):1e-08):0.0151438786,galVar1:0.0609990232):1e-08,((micMur3:0.07214462844,proCoq1:0.01027691274):0.0337496731,otoGar3:0.1064682684):0.007915841009):0.003668503353,tarSyr2:0.07694312492):0.02589648402,((calJac3:0.02316300898,aotNan1:0.008172143217):1e-08,(saiBol1:0.0261443939,cebCap1:0.01132260385):1e-08):0.03174246657):0.01388571244,(((((rheMac8:1e-08,macFas5:0.00560183508):0.005625473176,macNem1:0.005675237042):1e-08,(papAnu3:0.005800027553,(manLeu1:1e-08,cerAty1:0.002811271102):1e-08):1e-08):0.002835001715,chlSab2:0.002833913647):0.002826744847,((colAng1:0.002836184084,pilTep1:1e-08):1e-08,(nasLar1:1e-08,(rhiRox1:1e-08,rhiBie1:0.008520192772):0.002833327606):0.005668408724):1e-08):0.007269467769):0.007274772229,nomLeu3:0.002848187462):0.002829316299,ponAbe2:0.008569639508):1e-08,gorGor5:0.005707131231):1e-08,(panTro5:0.002815875265,panPan2:1e-08):0.002826331275,hg38:0.002834447364);
WIPF2	((((((((((((((phaCin1:0.04926344144,sarHar1:0.03376157848):1e-08,monDom5:0.04900558178):0.1285577478,((((loxAfr3:0.08713412184,triMan1:0.02484526428):0.00936951673,proCap2:0.1097500597):0.01444570233,(((chrAsi1:0.04734814674,echTel2:0.104787261):1e-08,eleEdw1:0.08240556412):1e-08,oryAfe1:0.02945614042):1e-08):0.01398479263,(dasNov3:0.06381827701,choHof2:0.03161439113):1e-08):1e-08):1e-08,((((((((((((oviAri4:0.01610471501,oviCan1:1e-08):1e-08,capHir2:0.01744370218):1e-08,panHod1:1e-08):1e-08,(((bisBis1:1e-08,bosMut1:1e-08):0.01644099757,(bosInd1:1e-08,bosTau8:1e-08):1e-08):1e-08,bubBub1:1e-08):0.04948426207):1e-08,(odoVir1:1e-08,cerEla1:0.01543887639):1e-08):0.08204968385,(((((turTru3:1e-08,orcOrc1:1e-08):1e-08,delLeu1:1e-08):1e-08,lipVex1:1e-08):0.01484350989,phyCat1:1e-08):1e-08,(balAcu1:1e-08,balMys1:0.01484169175):1e-08):0.015064389):1e-08,susScr11:1e-08):1e-08,(((camFer2:1e-08,camBac1:1e-08):1e-08,camDro1:1e-08):1e-08,vicPac2:1e-08):0.04667663216):1e-08,(((equCab3:1e-08,equPrz1:1e-08):1e-08,equAsi1:0.03095470209):0.01545595344,cerSim1:0.06347156303):0.0157322605):0.01510932111,((((((myoBra1:1e-08,myoLuc2:0.01431142069):1e-08,myoDav1:0.04493877459):1e-08,eptFus1:0.01456518046):0.01494422873,minNat1:1e-08):0.01448132184,desRot1:0.05047314365):1e-08,(((pteAle1:1e-08,pteVam2:1e-08):1e-08,rouAeg1:0.02948824172):0.04717631264,(rhiSin1:0.01442176865,hipArm1:0.01446463803):1e-08):1e-08):0.01506329988):1e-08,(((((((lepWed1:1e-08,neoSch1:1e-08):0.01454808758,odoRosDiv1:1e-08):0.04555778383,((musFur1:0.01437613015,enhLut1:1e-08):1e-08,ailFul1:0.0144163942):0.01457022165):1e-08,(ailMel1:1e-08,ursMar1:1e-08):0.01437803931):0.01483193861,(canFam3:1e-08,lycPic1:1e-08):1e-08):0.01479489214,((felCat8:1e-08,aciJub1:1e-08):1e-08,(panTig1:1e-08,panPar1:1e-08):1e-08):0.01536106593):0.01504074266,(manPen1:1e-08,manJav1:1e-08):0.04682515257):1e-08):1e-08,((eriEur2:0.042615713,sorAra2:0.2899389936):1e-08,conCri1:0.3153559639):0.02164355783):0.01534905824):1e-08,((((((((((((mm10:0.03209059916,musCar1:1e-08):1e-08,musPah1:0.06078391663):0.04870459154,rn6:0.04724332736):1e-08,merUng1:1e-08):0.01534735467,((criGri1:0.08424055699,mesAur1:1e-08):1e-08,micOch1:0.01485432939):0.01436157557):0.02994567785,nanGal1:0.06055195231):0.01459179571,jacJac1:0.06114504439):2.961518389e-05,(casCan1:0.03100454197,dipOrd2:0.03418591796):0.01480849435):0.02916179052,((hetGla2:0.02958769576,fukDam1:0.02974661266):1e-08,((chiLan1:0.02255536633,octDeg1:0.262473889):1e-08,cavPor3:0.03318642544):0.07195021332):0.1368479866):1e-08,(speTri2:0.01598650489,marMar1:1e-08):0.09971026799):0.01418590506,(oryCun2:0.09155174892,ochPri3:0.2541599368):0.0601169808):1e-08,tupChi1:0.04852321732):1e-08):1e-08,galVar1:0.03044147038):1e-08,((micMur3:0.01596555626,proCoq1:0.01630473097):1e-08,otoGar3:0.03166948202):0.05282595814):1e-08,tarSyr2:0.01550016741):0.06482623309,((calJac3:1e-08,aotNan1:0.01502473395):1e-08,(saiBol1:0.03065193986,cebCap1:1e-08):1e-08):1e-08):0.0304912765,(((((rheMac8:1e-08,macFas5:1e-08):1e-08,macNem1:0.1353458191):1e-08,(papAnu3:1e-08,(manLeu1:1e-08,cerAty1:1e-08):1e-08):1e-08):1e-08,chlSab2:1e-08):1e-08,((colAng1:1e-08,pilTep1:1e-08):1e-08,(rhiRox1:1e-08,rhiBie1:1e-08):1e-08):1e-08):0.01532985698):1e-08,nomLeu3:1e-08):1e-08,ponAbe2:0.01520864102):1e-08,gorGor5:1e-08):0.01542641612,(panTro5:1e-08,panPan2:1e-08):1e-08,hg38:1e-08);
WIPF3	(((((((((((((((phaCin1:0.1799192485,sarHar1:1.881057694):0.009351545477,monDom5:0.3469563794):2.347445222,ornAna2:0.8715628692):0.1764415123,((((loxAfr3:0.0486675247,triMan1:0.06233174492):0.0407967782,proCap2:0.1276137831):1e-08,(((chrAsi1:0.2305912316,echTel2:0.1086469193):0.02057536011,eleEdw1:0.1341143507):1e-08,oryAfe1:0.07919421601):0.0163341637):0.08632245914,(dasNov3:0.1742730487,choHof2:0.2285640513):0.04008939741):0.05723888461):0.03942500256,((((((((((((oviAri4:0.06395722238,oviCan1:0.05452637591):0.1049510123,capHir2:0.007567402374):0.005662352535,panHod1:0.02540602508):0.01722857077,(((bisBis1:0.006400331006,bosMut1:0.01432207213):1e-08,(bosInd1:1e-08,bosTau8:0.004008559622):0.01214595343):1e-08,bubBub1:0.012652508):0.009149567261):0.0101509553,(odoVir1:1e-08,cerEla1:0.05663577586):0.1669576702):0.1130503415,(((((turTru3:0.003387672267,orcOrc1:0.006693149514):1e-08,delLeu1:0.03721973731):0.01029614608,lipVex1:0.03200413938):0.0170094324,phyCat1:0.0285023653):0.02956154002,(balAcu1:0.01966150564,balMys1:0.01145811669):0.04042075674):0.3492473005):0.02116217115,susScr11:0.5591868446):1e-08,(((camFer2:1e-08,camBac1:0.002351815133):0.01130782445,camDro1:1e-08):0.03378641235,vicPac2:0.3486713827):0.1060793518):0.03889598449,(((equCab3:1e-08,equPrz1:0.005737574601):1e-08,equAsi1:0.02973914385):0.385806661,cerSim1:0.07362319063):0.01351227817):0.01549298803,((((((myoBra1:0.01651112643,myoLuc2:0.09589970162):1e-08,myoDav1:0.03628375435):0.01681570132,eptFus1:0.03484925404):0.07015391699,minNat1:0.07314144727):0.03255675942,desRot1:0.1225960768):0.0215099681,(((pteAle1:1e-08,pteVam2:0.005859904759):0.02205925709,rouAeg1:0.08810110406):0.1221851432,(rhiSin1:0.1015520407,hipArm1:0.05524317458):0.0424698253):0.02446115824):1e-08):0.007149421725,((((((neoSch1:0.05201675397,odoRosDiv1:0.03240554893):0.187079806,((musFur1:0.02504537388,enhLut1:0.01307001099):0.07819823954,ailFul1:0.08418180002):0.02208360855):0.004430736828,(ailMel1:0.07126915067,ursMar1:0.02523889723):0.06280736504):0.008594251352,(canFam3:0.01399875455,lycPic1:0.006027359014):0.08369165186):0.008881323023,((felCat8:0.03557501662,aciJub1:0.03306259749):0.02077930374,(panTig1:1e-08,panPar1:0.03729503711):0.006230475473):0.06279952477):0.02592440138,(manPen1:0.05383536793,manJav1:0.1873079443):0.2542913102):1e-08):0.03935682801,((eriEur2:0.286400825,sorAra2:0.5369156533):1e-08,conCri1:0.1994381688):0.06601297984):0.231098731):1e-08,((((((((((((mm10:0.006719561746,musCar1:0.03336154362):0.01326015298,musPah1:0.01293718561):0.03748516711,rn6:0.06124620575):0.04062061085,merUng1:0.1228301661):1e-08,((criGri1:0.08284072689,mesAur1:0.05913948396):0.01383359973,micOch1:0.04120445825):0.04148502587):0.05860257077,nanGal1:0.1490792953):0.06587131838,jacJac1:0.3234879443):0.04603441886,(casCan1:0.1017945237,dipOrd2:0.187256897):0.03123964914):0.03033807219,((hetGla2:0.08156899137,fukDam1:0.2639701982):0.005246768005,((chiLan1:0.04358536411,octDeg1:0.1176864689):0.02551113429,cavPor3:0.06185873336):0.01616225967):0.2055803322):1e-08,(speTri2:0.004469306004,marMar1:0.03015165639):0.1690249538):0.1096477294,(oryCun2:0.2404604977,ochPri3:0.3288787511):0.1817547486):0.1308521538,tupChi1:0.2145865672):1e-08):1e-08,galVar1:0.22025404):0.01549214982,((micMur3:0.1226818512,proCoq1:0.2280568179):0.02226708219,otoGar3:0.2618506074):0.3174563571):0.03907178919,tarSyr2:0.08021381403):0.1061189979,((calJac3:0.02160104252,aotNan1:0.08753805611):1e-08,(saiBol1:0.01449334999,cebCap1:0.01820499465):1e-08):0.03207922588):0.01471460275,(((((rheMac8:0.01154054869,macFas5:1e-08):1e-08,macNem1:0.02334070347):0.003296500405,(papAnu3:0.005764603115,(manLeu1:0.004842600761,cerAty1:0.01147991187):1e-08):0.005345840497):1e-08,chlSab2:0.008279213806):0.003283943005,((colAng1:0.03531500633,pilTep1:0.008634829688):1e-08,(nasLar1:0.02377011044,(rhiRox1:1e-08,rhiBie1:0.2011006108):0.004443447749):0.004464227546):0.002922065089):0.01162472654):1e-08,nomLeu3:0.07017092318):1e-08,ponAbe2:1e-08):0.006077596292,gorGor5:0.005867992603):1e-08,(panTro5:1e-08,panPan2:1e-08):1e-08,hg38:0.005886643943);
WIPI1	(((((((((((((phaCin1:0.01448479854,sarHar1:0.01211782525):0.002961926797,monDom5:0.0180855409):0.01543837594,ornAna2:0.05592718442):0.1048700901,((((loxAfr3:0.00424647231,triMan1:0.02231290638):0.00869626355,proCap2:0.05927002489):0.007353724047,(((chrAsi1:0.05970862506,echTel2:0.1886212873):1e-08,eleEdw1:0.03719272758):0.002477566507,oryAfe1:0.05519237513):0.0004310113172):0.01837406353,(dasNov3:0.04964466886,choHof2:0.03313767934):0.0163415624):0.001829332558):0.004135019667,((((((((((((oviAri4:0.002216174635,oviCan1:0.03105469224):0.1633198443,capHir2:0.003755500054):1e-08,panHod1:1e-08):0.008015590258,(((bisBis1:0.06127510876,bosMut1:0.0128722817):1e-08,(bosInd1:0.1825302754,bosTau8:1e-08):1e-08):0.003121736194,bubBub1:0.05893421292):0.02114725198):1e-08,(odoVir1:1e-08,cerEla1:0.005847266221):0.9083464217):0.09138858467,(((((turTru3:0.002987163661,orcOrc1:0.00302837029):0.009177061387,delLeu1:0.006012507214):1e-08,lipVex1:0.009028696683):0.009053938729,phyCat1:0.0292122659):1e-08,(balAcu1:0.01046278411,balMys1:0.003400031718):0.009075585742):0.06639246929):0.04035102085,susScr11:0.03252411129):0.005330208152,(((camFer2:1e-08,camBac1:0.01417463244):0.003306747432,camDro1:0.01501433007):1e-08,vicPac2:0.01381247247):0.03487625378):0.01360921229,(((equCab3:1e-08,equPrz1:1e-08):1e-08,equAsi1:1e-08):0.02062378282,cerSim1:0.01174124795):0.02162329789):1e-08,((((((myoBra1:1e-08,myoLuc2:0.002960269618):1e-08,myoDav1:0.008920924534):0.01197857975,eptFus1:1e-08):0.009567413066,minNat1:0.05424139653):0.0090930117,desRot1:0.03290220024):1e-08,(((pteAle1:1e-08,pteVam2:1e-08):0.006025877461,rouAeg1:0.01535001867):0.02466066263,(rhiSin1:0.01830996107,hipArm1:0.01840264383):0.01570455032):1e-08):0.02096653494):1e-08,(((((((lepWed1:0.005980189154,neoSch1:0.00588973219):0.002861005047,odoRosDiv1:0.008953942021):0.005920673642,((musFur1:1e-08,enhLut1:0.01025646525):0.01022603824,ailFul1:0.01474051305):1e-08):1e-08,(ailMel1:0.009783988808,ursMar1:1e-08):0.02049092131):1e-08,(canFam3:1e-08,lycPic1:1e-08):0.03049958451):0.002905825885,((felCat8:1e-08,aciJub1:0.003424505302):1e-08,(panTig1:1e-08,panPar1:1e-08):1e-08):0.01483721135):0.01862992191,manPen1:0.04983829124):0.009355470584):1e-08,((eriEur2:0.0498830157,sorAra2:0.1379572353):1e-08,conCri1:0.06211873198):0.007893944151):0.009921979181):0.002989054052,((((((((((((mm10:0.002932017372,musCar1:0.005912847626):1e-08,musPah1:0.008841564834):0.002930289871,rn6:0.02526775633):0.005886861722,merUng1:0.02083328572):1e-08,((criGri1:0.04179151241,mesAur1:0.001426261226):0.001496758086,micOch1:0.01497433063):0.002940195592):0.01210688146,nanGal1:0.03268029226):0.002543222378,jacJac1:0.06251535892):0.004170829636,(casCan1:0.01067820897,dipOrd2:0.05402254461):0.003698606858):1e-08,((hetGla2:0.03494816444,fukDam1:0.006834045742):0.01128147792,((chiLan1:0.03619535691,octDeg1:0.03306028218):1e-08,cavPor3:0.01877573176):0.00064719596):0.006024279969):0.005957866105,(speTri2:0.00618967943,marMar1:0.005827983329):0.02742663261):1e-08,(oryCun2:0.008700217158,ochPri3:0.02877269541):0.01211738828):0.002817707851,tupChi1:0.04909508025):1e-08):0.006565183597,((micMur3:0.008911381542,proCoq1:0.002998987522):0.003223403068,otoGar3:0.03751099549):0.01482286548):0.01080589026,tarSyr2:0.07386651203):0.01074431416,((calJac3:1e-08,aotNan1:1e-08):1e-08,(saiBol1:1e-08,cebCap1:0.008798363448):1e-08):0.01175966712):0.002947176994,(((((rheMac8:0.002914508015,macFas5:1e-08):1e-08,macNem1:1e-08):1e-08,(papAnu3:0.003169003981,(manLeu1:0.002921361239,cerAty1:1e-08):1e-08):1e-08):1e-08,chlSab2:0.005875242717):1e-08,((colAng1:0.002907676271,pilTep1:0.002903386309):1e-08,(nasLar1:0.004090984391,(rhiRox1:1e-08,rhiBie1:1e-08):1e-08):0.002896137225):1e-08):0.00292592754):1e-08,nomLeu3:0.003369893221):0.005850019616,gorGor5:1e-08):1e-08,(panTro5:1e-08,panPan2:1e-08):1e-08,hg38:0.002915539812);
WIPI2	(((((((((((((((phaCin1:1e-08,sarHar1:0.07056654557):1e-08,monDom5:1e-08):0.06629859184,ornAna2:0.02706458259):0.0911054276,((((loxAfr3:0.01324438103,triMan1:0.01437669381):0.09563491994,proCap2:0.09627308034):1e-08,(((chrAsi1:0.09236218313,echTel2:0.08434838975):0.05104158469,eleEdw1:0.1323011657):0.01274525745,oryAfe1:0.1156364024):0.02471949088):0.06606676936,(dasNov3:0.1485858197,choHof2:0.1724698034):0.1304405557):0.04363682905):0.01062019323,((((((((((((oviAri4:0.00410037969,oviCan1:0.05324594843):0.0007957958333,capHir2:0.004985758374):0.004931943534,panHod1:0.02356056479):0.005727924099,(((bisBis1:1e-08,bosMut1:0.00541866577):1e-08,(bosInd1:1e-08,bosTau8:1e-08):0.004883934694):0.01011836177,bubBub1:0.01226010615):0.009204467741):1e-08,(odoVir1:0.01443346713,cerEla1:0.02236554673):0.02395593935):0.06870375403,(((((turTru3:0.009870804316,orcOrc1:0.005094719626):1e-08,delLeu1:0.004889418107):1e-08,lipVex1:0.01592083057):0.009391066814,phyCat1:0.03967578063):0.01769795794,(balAcu1:1e-08,balMys1:0.01218855714):0.0270134232):0.02804987416):0.0273246909,susScr11:0.06120727154):0.02659484993,(((camFer2:1e-08,camBac1:1e-08):1e-08,camDro1:1e-08):1e-08,vicPac2:1e-08):0.1481282913):0.253386761,(((equCab3:0.005171000839,equPrz1:1e-08):0.02526459731,equAsi1:0.006041155414):0.04023456377,cerSim1:0.00687921345):0.007987306857):1e-08,((((((myoBra1:0.006232654182,myoLuc2:0.01054518756):1e-08,myoDav1:0.02500578579):0.01042884944,eptFus1:0.05266328872):0.117547391,minNat1:1e-08):0.003373292364,desRot1:0.1276842083):0.0472897086,(((pteAle1:1e-08,pteVam2:0.005061445086):1e-08,rouAeg1:0.03142494222):0.05310017282,(rhiSin1:0.0102196948,hipArm1:0.02450433137):1e-08):0.006841762367):0.1963443424):1e-08,((((((neoSch1:0.009411560574,odoRosDiv1:0.01495326141):0.01465455944,((musFur1:0.01226043881,enhLut1:0.01878753954):0.06408781211,ailFul1:0.0196947816):0.008423889159):1e-08,(ailMel1:0.009966434117,ursMar1:0.005617550756):0.005209267419):0.005844330381,(canFam3:1e-08,lycPic1:1e-08):0.04039704649):0.04986322172,((felCat8:1e-08,aciJub1:0.05854308244):0.03861903148,(panTig1:0.0474255204,panPar1:1e-08):1e-08):0.177688439):0.01068651368,(manPen1:0.04046626392,manJav1:0.005969960952):0.1216752057):0.01137581013):1e-08,((eriEur2:0.1871942575,sorAra2:0.2640884134):0.1220038304,conCri1:0.2264693318):0.009871784552):0.0449765353):0.0263381475,((((((((((((mm10:0.005121534091,musCar1:0.04576268413):0.006566566739,musPah1:0.03029277573):0.01540416153,rn6:0.05180489493):0.002446215192,merUng1:0.06121909117):1e-08,((criGri1:0.05236396678,mesAur1:1e-08):1e-08,micOch1:0.02011233287):0.02647149359):0.07251247524,nanGal1:0.0612916505):1e-08,jacJac1:0.1855631445):0.0322894001,(casCan1:0.04236564085,dipOrd2:0.05183371354):0.01211141475):1e-08,((hetGla2:0.03812046217,fukDam1:0.03820938972):0.02061069238,(chiLan1:0.03749632296,octDeg1:0.04871022484):0.01406613178):1e-08):1e-08,(speTri2:1e-08,marMar1:0.005100842805):0.04225031019):0.02995618151,(oryCun2:0.1233900354,ochPri3:0.04873123297):0.2181675023):0.05649564705,tupChi1:0.04150631793):0.01090889907):0.0138508271,galVar1:0.09927929344):0.002571495354,((micMur3:0.006682226061,proCoq1:0.005551274592):0.04156222124,otoGar3:1e-08):0.007141294423):1e-08,tarSyr2:0.1719163062):0.04640769142,((calJac3:0.0492736594,aotNan1:0.01951613555):1e-08,(saiBol1:0.02896834846,cebCap1:0.004847560293):1e-08):0.0271134068):0.01339958097,(((((rheMac8:1e-08,macFas5:1e-08):1e-08,macNem1:0.004669567017):0.004667867178,(papAnu3:1e-08,(manLeu1:1e-08,cerAty1:1e-08):1e-08):1e-08):1e-08,chlSab2:0.009369916296):1e-08,((colAng1:1e-08,pilTep1:1e-08):1e-08,(nasLar1:1e-08,(rhiRox1:1e-08,rhiBie1:1e-08):1e-08):1e-08):1e-08):0.004718747164):0.009395054336,nomLeu3:0.01429379216):1e-08,ponAbe2:0.005425735841):0.004670475336,gorGor5:0.004678893786):1e-08,(panTro5:1e-08,panPan2:1e-08):1e-08,hg38:0.004774620056);
WISP1	((((((((((((((phaCin1:0.06843864439,sarHar1:0.02750365686):0.01054953946,monDom5:0.0502554368):0.1326454813,ornAna2:0.404663908):0.2039761465,((((loxAfr3:0.09293185662,triMan1:0.05677456596):1e-08,proCap2:0.1012347396):0.01336063739,(((chrAsi1:0.1332512136,echTel2:0.1584794341):0.0225494055,eleEdw1:0.04019421289):1e-08,oryAfe1:0.07280776486):1e-08):0.0265939664,(dasNov3:0.1465829572,choHof2:0.07104187555):0.05716537821):1e-08):0.009492004407,((((((((((((oviAri4:0.006100533096,oviCan1:0.02589581326):0.002688654313,capHir2:0.02667381217):1e-08,panHod1:0.008880631077):0.01834860765,(((bisBis1:1e-08,bosMut1:1e-08):0.008912743947,(bosInd1:1e-08,bosTau8:1e-08):1e-08):1e-08,bubBub1:0.01785133851):0.008725997633):1e-08,(odoVir1:0.009333062864,cerEla1:0.009698182568):0.0389994672):0.04545951462,(((((turTru3:1e-08,orcOrc1:1e-08):1e-08,delLeu1:1e-08):1e-08,lipVex1:0.009111820485):0.01842686945,phyCat1:0.04828066378):1e-08,(balAcu1:0.02779316384,balMys1:0.008911297859):1e-08):0.03961139779):0.02222446967,susScr11:0.07501299554):0.008360140468,(((camFer2:1e-08,camBac1:1e-08):1e-08,camDro1:1e-08):1e-08,vicPac2:0.02365148426):0.0493888857):0.02696961645,((equCab3:1e-08,equAsi1:1e-08):0.004820819216,cerSim1:0.1606949595):0.0144369045):1e-08,(((((myoBra1:0.008548682473,myoDav1:0.1561787614):0.01068479274,eptFus1:0.02986872067):0.05739881178,minNat1:0.04103182561):1e-08,desRot1:0.07611979726):0.0200626923,(((pteAle1:1e-08,pteVam2:1e-08):0.008847945062,rouAeg1:0.03785274331):0.04755553206,(rhiSin1:0.02323141124,hipArm1:1e-08):0.02357992832):1e-08):1e-08):0.01070704326,(((((((lepWed1:0.009106351867,neoSch1:1e-08):1e-08,odoRosDiv1:0.03807943129):0.02786224655,((musFur1:0.009049132102,enhLut1:1e-08):0.008997710645,ailFul1:0.03745628613):0.009371035075):1e-08,(ailMel1:0.04276452808,ursMar1:1e-08):0.0138977113):1e-08,(canFam3:1e-08,lycPic1:1e-08):0.04661954933):1e-08,((felCat8:0.0136879982,aciJub1:1e-08):1e-08,(panTig1:1e-08,panPar1:1e-08):1e-08):0.057834679):0.01008222696,(manPen1:1e-08,manJav1:0.02691759161):0.06076403297):0.007457378258):0.009793595577,((eriEur2:0.2112934882,sorAra2:0.06726725539):0.02835988589,conCri1:0.1928815306):1e-08):0.008595961887):1e-08,((((((((((((mm10:0.009108731228,musCar1:0.009062032566):1e-08,musPah1:0.009061440084):0.007680382663,rn6:0.02132969878):0.03620089014,merUng1:0.01873111858):0.02057888642,(criGri1:0.02853498489,micOch1:0.06686857564):1e-08):0.05751828201,nanGal1:0.05821165946):0.007130748144,jacJac1:0.1478800476):0.02849715749,(casCan1:0.1006452803,dipOrd2:0.1342390704):0.008859292273):0.01988977097,((hetGla2:0.04834630045,fukDam1:0.03845443003):0.02339395599,((chiLan1:0.04529921556,octDeg1:0.03925521362):0.01206660269,cavPor3:0.07980133703):0.002003868246):0.08321308575):1e-08,(speTri2:0.009278468886,marMar1:0.008855368908):0.05804806392):1e-08,(oryCun2:0.03503772408,ochPri3:0.06835978865):0.04783144359):1e-08,tupChi1:0.09730004637):0.009175086017):0.008903498241,((micMur3:0.01020664518,proCoq1:0.0168055396):0.00922848733,otoGar3:0.0649772848):0.01978899874):1e-08,tarSyr2:0.05622983311):0.02515850997,((calJac3:0.03546690706,aotNan1:1e-08):1e-08,(saiBol1:0.0269972983,cebCap1:0.01785493168):0.008642264255):0.01523539768):0.02111872079,(((((rheMac8:1e-08,macFas5:1e-08):1e-08,macNem1:1e-08):0.01744840501,(papAnu3:1e-08,(manLeu1:1e-08,cerAty1:1e-08):1e-08):1e-08):0.008600027769,chlSab2:0.00842404891):1e-08,((colAng1:0.01675819083,pilTep1:1e-08):1e-08,(nasLar1:1e-08,(rhiRox1:1e-08,rhiBie1:1e-08):1e-08):0.008376875659):1e-08):0.0263033069):1e-08,nomLeu3:0.04569157957):1e-08,ponAbe2:0.02708185966):0.02419601754,gorGor5:0.009042501564):1e-08,(panTro5:0.00860477375,panPan2:1e-08):0.008565846375,hg38:1e-08);
WISP2	((((((((((((((phaCin1:0.07665102089,sarHar1:0.1010543266):0.01518042524,monDom5:0.04713951219):0.6694548437,((((loxAfr3:0.08582219321,triMan1:0.03947652813):1e-08,proCap2:0.09259688703):0.07109739598,(((chrAsi1:0.2443981269,echTel2:0.2370168151):0.01970521529,eleEdw1:0.3016129372):1e-08,oryAfe1:0.1222344821):1e-08):0.06191551328,(dasNov3:0.115407959,choHof2:0.06112919875):0.06605019927):0.02502184589):1e-08,((((((((((((oviAri4:1e-08,oviCan1:0.03678592684):0.03957848656,capHir2:0.005504888572):1e-08,panHod1:0.04787994389):0.01154626678,(((bisBis1:0.005406391946,bosMut1:1e-08):0.00544995916,(bosInd1:1e-08,bosTau8:1e-08):1e-08):0.01666566819,bubBub1:0.02185211254):0.005821652222):1e-08,(odoVir1:0.006846147813,cerEla1:0.05256538938):0.01562378484):0.03008983732,(((((turTru3:1e-08,orcOrc1:0.005362688852):0.01087802946,delLeu1:0.02743748617):0.005345792692,lipVex1:0.005339345388):1e-08,phyCat1:0.01074088665):1e-08,(balAcu1:0.02162033844,balMys1:1e-08):0.005360238908):0.08927531727):0.01265739548,susScr11:0.07336915424):0.01138580217,(((camFer2:1e-08,camBac1:1e-08):1e-08,camDro1:0.01056472294):0.01732164766,vicPac2:0.006150720676):0.09041126075):1e-08,(((equCab3:0.005502750148,equPrz1:1e-08):1e-08,equAsi1:1e-08):0.1399890616,cerSim1:0.05607684873):0.02779801907):1e-08,((((((myoBra1:0.00743654554,myoLuc2:0.03628442433):1e-08,myoDav1:0.07128020394):0.01443618801,eptFus1:0.05088593062):0.02037444851,minNat1:0.05311815854):0.0221923398,desRot1:0.08509624482):0.040984979,(((pteAle1:1e-08,pteVam2:0.4688814344):0.02357632237,rouAeg1:0.03212985777):0.05888507482,(rhiSin1:0.0777575583,hipArm1:0.04245075134):0.02659024513):0.0195804274):0.05310885229):0.004612246653,((((((neoSch1:0.01699544279,odoRosDiv1:0.005635814921):0.04710988933,((musFur1:0.03455037579,enhLut1:0.01185619053):0.034644125,ailFul1:0.07095461031):1e-08):0.006947347429,(ailMel1:0.01887918329,ursMar1:0.01907452537):0.04329750419):0.01474436761,(canFam3:0.01138948159,lycPic1:0.005634151854):0.0713526115):0.006645825121,((felCat8:0.01060890905,aciJub1:0.00585051827):1e-08,(panTig1:0.005467691095,panPar1:1e-08):0.01127261057):0.08236960078):0.01177768896,(manPen1:0.05412932633,manJav1:0.05910467035):0.1597379645):0.007098781556):1e-08,((eriEur2:0.2385347089,sorAra2:0.5590697736):0.08462538362,conCri1:0.1597470359):0.01862566301):0.01748641696):1e-08,((((((((((((mm10:0.01035486799,musCar1:0.01380406762):0.03012211184,musPah1:0.02028760405):0.03698595394,rn6:0.04854737242):0.0278561585,merUng1:0.07207900397):0.02600318456,(criGri1:0.05939539908,micOch1:0.07479197651):0.01492417053):0.1210173779,nanGal1:0.1349738995):0.03054375079,jacJac1:0.3393260963):0.05305788776,(casCan1:0.205069499,dipOrd2:0.2294204981):0.00528687482):0.04457154836,((hetGla2:0.1061989088,fukDam1:0.09605357127):0.01047207733,((chiLan1:0.06937647929,octDeg1:0.1245355171):0.01216184306,cavPor3:0.1386659632):0.02490460121):0.1012178454):0.02500286293,(speTri2:0.06758090643,marMar1:0.02966156871):0.1624854821):1e-08,(oryCun2:0.07536638693,ochPri3:0.194815049):0.2142465173):0.02185134876,tupChi1:0.1491181025):0.007584453927):0.01686437207,galVar1:0.05634871351):0.01362251148,((micMur3:0.1800656318,proCoq1:0.07837424264):0.2947581028,otoGar3:0.1197143713):0.01434014053):0.003434826796,tarSyr2:0.1424871675):0.0666150509,((calJac3:0.03821333049,aotNan1:0.02588660844):1e-08,(saiBol1:0.03077365189,cebCap1:0.01604161773):0.007665563902):0.08600614467):0.0299455979,(((((rheMac8:0.005269847677,macFas5:1e-08):1e-08,macNem1:1e-08):0.005301922824,(papAnu3:0.01070712379,(manLeu1:1e-08,cerAty1:0.005305387237):1e-08):0.005326078361):1e-08,chlSab2:1e-08):0.01605681748,((colAng1:1e-08,pilTep1:0.005280922226):1e-08,(nasLar1:0.005265787641,(rhiRox1:1e-08,rhiBie1:1e-08):0.01579942481):0.01064956891):1e-08):0.01943466429):1e-08,nomLeu3:0.007287969141):0.00878282108,ponAbe2:0.03354464679):0.005323139991,gorGor5:1e-08):0.005266751573,(panTro5:1e-08,panPan2:0.005226697657):0.005253391438,hg38:1e-08);
WISP3	(((((((((((((((phaCin1:0.0163041527,sarHar1:0.01614866531):1e-08,monDom5:0.07017214403):0.07427137246,ornAna2:0.1193371571):0.05881666642,((((loxAfr3:0.04030128097,triMan1:0.02543395176):0.01003599551,proCap2:0.07701473844):1e-08,(((chrAsi1:0.0556780358,echTel2:0.09373527788):1e-08,eleEdw1:0.1049083862):1e-08,oryAfe1:0.05029428768):1e-08):1e-08,(dasNov3:0.03254266527,choHof2:0.02474145542):0.04382995307):1e-08):1e-08,((((((((((((oviAri4:1e-08,oviCan1:1e-08):1e-08,capHir2:0.00828042186):0.008109369589,panHod1:1e-08):0.008201978221,(((bisBis1:0.008048196026,bosMut1:0.008037331576):1e-08,(bosInd1:1e-08,bosTau8:1e-08):0.008082825564):0.008062024393,bubBub1:1e-08):0.02501986859):0.007969019263,(odoVir1:1e-08,cerEla1:1e-08):0.008207073694):0.008034573782,(((((turTru3:1e-08,orcOrc1:1e-08):0.007947018469,delLeu1:1e-08):1e-08,lipVex1:1e-08):1e-08,phyCat1:1e-08):1e-08,(balAcu1:1e-08,balMys1:1e-08):0.007967401354):0.008025127387):0.01670763422,susScr11:0.05063215573):1e-08,(((camFer2:1e-08,camBac1:1e-08):1e-08,camDro1:1e-08):1e-08,vicPac2:0.01603328883):0.03311850634):1e-08,(((equCab3:0.008027283268,equPrz1:0.0161395545):1e-08,equAsi1:1e-08):0.04888520675,cerSim1:0.0395527953):0.01084795793):1e-08,((((((myoBra1:1e-08,myoLuc2:1e-08):1e-08,myoDav1:1e-08):0.0259164116,eptFus1:0.05092974002):0.05189326515,minNat1:0.02466607629):1e-08,desRot1:0.06871917772):0.0176618499,(((pteAle1:1e-08,pteVam2:1e-08):0.007969755771,rouAeg1:0.03315124075):0.01683857399,(rhiSin1:0.03363443582,hipArm1:0.02845739121):0.01794801985):1e-08):0.008758486286):1e-08,(((((((lepWed1:1e-08,neoSch1:0.008212249893):0.01645041527,odoRosDiv1:1e-08):0.008170906669,((musFur1:0.02512182978,enhLut1:1e-08):0.008474458069,ailFul1:0.04360473305):0.00794497841):1e-08,(ailMel1:1e-08,ursMar1:0.008247108629):0.008184959905):1e-08,(canFam3:1e-08,lycPic1:1e-08):0.05414104791):0.008129585705,((felCat8:1e-08,aciJub1:0.008336000696):1e-08,(panTig1:1e-08,panPar1:1e-08):0.008143715297):0.01663831392):0.02662590373,(manPen1:0.007989940241,manJav1:1e-08):0.07087825037):0.007905716187):1e-08,((eriEur2:0.1147058491,sorAra2:0.0753030592):1e-08,conCri1:0.07705881072):0.0106642543):0.0177448839):0.009148400232,((((((((((((mm10:0.01573556672,musCar1:0.04336350664):0.0179564444,musPah1:0.05379769361):0.005922791184,rn6:0.1168273065):0.06936310264,merUng1:0.03632055069):0.01869404181,((criGri1:0.07834344181,mesAur1:0.03404281704):0.03958868775,micOch1:0.03733746081):0.009819608855):0.07682544337,nanGal1:0.06022630593):0.005900159946,jacJac1:0.2782841426):1e-08,(casCan1:0.05097564413,dipOrd2:0.07717291283):0.008782725695):0.008028190552,((hetGla2:0.007669716019,fukDam1:0.08225007084):0.008367490059,(chiLan1:0.05857542178,cavPor3:0.07933496158):1e-08):0.04827045801):1e-08,(speTri2:1e-08,marMar1:1e-08):0.1133500966):0.009180895216,oryCun2:0.06880334277):1e-08,tupChi1:0.06732574628):1e-08):1e-08,galVar1:0.007928977537):1e-08,((micMur3:0.0246752118,proCoq1:0.01659911454):0.01114676934,otoGar3:0.04748912253):0.0245908353):0.008506937293,tarSyr2:0.01636112652):0.007931520678,((calJac3:0.01637099673,aotNan1:1e-08):1e-08,(saiBol1:0.008036201028,cebCap1:0.02465581969):1e-08):1e-08):1e-08,(((((rheMac8:0.008057790428,macFas5:1e-08):1e-08,macNem1:1e-08):1e-08,(papAnu3:1e-08,(manLeu1:1e-08,cerAty1:0.0165066318):1e-08):1e-08):1e-08,chlSab2:1e-08):1e-08,((colAng1:0.00806091171,pilTep1:0.02481265411):1e-08,(rhiRox1:1e-08,rhiBie1:1e-08):0.008096844447):1e-08):1e-08):1e-08,nomLeu3:1e-08):1e-08,ponAbe2:0.00808617052):1e-08,gorGor5:1e-08):1e-08,(panTro5:1e-08,panPan2:0.008130190518):0.008070952208,hg38:1e-08);
WIZ	(((((((((((((((phaCin1:0.02535724486,sarHar1:0.03843848526):0.01542446245,monDom5:0.04945351524):0.1650882651,ornAna2:0.19053667):0.7333826664,((((loxAfr3:0.04961256555,triMan1:0.04249051191):0.007035317454,proCap2:0.0559530346):0.0229904839,(((chrAsi1:0.09071797843,echTel2:0.09296283677):0.01708551536,eleEdw1:0.1036471678):0.00822430157,oryAfe1:0.07098559921):0.008120809681):0.08445540816,(dasNov3:0.1665912516,choHof2:0.1041234788):0.07922552266):0.0277620045):0.01992885052,((((((((((((oviAri4:0.007128760279,oviCan1:0.05093378759):0.01474735098,capHir2:0.008840400175):0.001518277385,panHod1:0.0363756513):0.00769074516,(((bisBis1:0.003831240649,bosMut1:0.003066172398):1e-08,(bosInd1:1e-08,bosTau8:0.001499647989):1e-08):0.005277157661,bubBub1:0.00459023795):0.004657643457):0.01021528373,(odoVir1:0.01041628049,cerEla1:0.01064850875):0.01651733798):0.05222985,(((((turTru3:1e-08,orcOrc1:0.005326220107):1e-08,delLeu1:0.005345442082):0.001520697251,lipVex1:0.00533617527):0.004570688849,phyCat1:0.00687500368):0.0004699331338,(balAcu1:0.002281256475,balMys1:0.00380680783):0.004867822554):0.02376701393):0.005331386209,susScr11:0.04144579572):0.003065040561,(((camFer2:0.0033258599,camBac1:0.003673119724):0.0007995642585,camDro1:0.005067069612):0.004759202445,vicPac2:0.009164034909):0.03052784594):0.03424067396,(((equCab3:1e-08,equPrz1:0.0007626826875):0.003753150822,equAsi1:0.003105430841):0.04634196869,cerSim1:0.05536709051):0.02123401143):1e-08,((((((myoBra1:0.006147430005,myoLuc2:0.002311459794):0.001551177093,myoDav1:0.01694745226):0.005380719094,eptFus1:0.01109108207):0.02409000629,minNat1:0.03721262225):0.01113512572,desRot1:0.04402706763):0.02721740249,(((pteAle1:0.002498995818,pteVam2:0.000565169114):0.006947335676,rouAeg1:0.02525650548):0.04243716964,(rhiSin1:0.03378005114,hipArm1:0.02420422952):0.01663389999):0.004891086735):0.03549644441):0.001133865634,(((((((lepWed1:0.003831938378,neoSch1:0.002308504956):0.004641335763,odoRosDiv1:0.01092922556):0.01355214786,((musFur1:0.004370786453,enhLut1:0.01044638367):0.01314725545,ailFul1:0.01939886638):0.003172022723):1e-08,(ailMel1:0.01716603025,ursMar1:0.02948654846):0.01093922971):1e-08,(canFam3:0.001165666174,lycPic1:0.001921370626):0.01747502592):0.004257884619,((felCat8:0.00456198786,aciJub1:0.05429504372):1e-08,(panTig1:0.05685198498,panPar1:0.02976960202):1e-08):0.02112208204):0.03014818298,(manPen1:0.01564026676,manJav1:0.0166854732):0.07702254014):0.009602521517):1e-08,((eriEur2:0.5926483757,sorAra2:0.3750539367):0.09692776778,conCri1:0.09228696046):0.01055931687):0.02713405803):0.03261685982,((((((((((((mm10:0.02222359906,musCar1:0.005782611866):0.01025503632,musPah1:0.01426865066):0.01578667316,rn6:0.03346383514):0.01695324196,merUng1:0.05935623023):0.01191951716,((criGri1:0.03526047913,mesAur1:0.05149973681):0.02031490548,micOch1:0.033407762):0.006928763917):0.04575147332,nanGal1:0.07980631084):0.03091657154,jacJac1:0.1980775824):0.03316797426,(casCan1:0.05638302292,dipOrd2:0.3250788886):0.01444595466):0.01012121358,((hetGla2:0.03010393249,fukDam1:0.0313458683):0.02026788326,((chiLan1:0.02749287852,octDeg1:0.03553333291):0.00565153279,cavPor3:0.08445783145):0.0103372204):0.03754330237):0.01278933295,(speTri2:0.0063517732,marMar1:0.004342721334):0.05718815026):0.04188911215,(oryCun2:0.05690986522,ochPri3:0.1950988436):0.07349983192):0.01275721787,tupChi1:0.1230860392):0.001079271226):0.009005583803,galVar1:0.06643407975):0.01157533454,((micMur3:0.06540180529,proCoq1:0.02978285848):0.01865326181,otoGar3:0.07508970863):0.02083827138):0.005601790305,tarSyr2:0.07962580774):0.02893085971,((calJac3:0.01925474792,aotNan1:0.01376113444):0.0005815022963,(saiBol1:0.0115604032,cebCap1:0.01246726975):0.001081778829):0.02654517174):0.004766852398,(((((rheMac8:1e-08,macFas5:1e-08):1e-08,macNem1:0.001508590029):0.0007552562366,(papAnu3:0.001512335219,(manLeu1:0.0007553363983,cerAty1:0.0007550061994):1e-08):1e-08):0.00151281898,chlSab2:0.003041092725):0.001503902109,((colAng1:0.003053052241,pilTep1:0.001511350353):1e-08,(nasLar1:0.006755435182,(rhiRox1:0.0007554996596,rhiBie1:0.01633035948):0.004269268594):0.002558125703):0.002304074571):0.0122514504):0.002933107615,nomLeu3:0.01131166532):0.001383475566,ponAbe2:0.008893402228):0.004118262726,gorGor5:0.005110436868):0.001023495506,(panTro5:0.0007603772556,panPan2:0.0007601882753):0.0007535067586,hg38:0.002284561852);
WLS	(((((((((((((((phaCin1:1e-08,sarHar1:1e-08):0.03508595495,monDom5:1e-08):0.06443218222,ornAna2:0.1131430317):0.08761384147,((((loxAfr3:0.06109999946,triMan1:1e-08):1e-08,proCap2:1e-08):1e-08,(((chrAsi1:1e-08,echTel2:8.806057929):1e-08,eleEdw1:0.0598208606):1e-08,oryAfe1:1e-08):1e-08):1e-08,(dasNov3:0.1845099173,choHof2:0.2523348174):0.05089236174):0.1314083046):0.1309723213,((((((((((((oviAri4:1e-08,oviCan1:1e-08):1e-08,capHir2:1e-08):1e-08,panHod1:1e-08):1e-08,(((bisBis1:1e-08,bosMut1:1e-08):1e-08,(bosInd1:1e-08,bosTau8:1e-08):1e-08):1e-08,bubBub1:1e-08):1e-08):0.05469541302,(odoVir1:1e-08,cerEla1:1e-08):1e-08):1e-08,(((((turTru3:1e-08,orcOrc1:1e-08):1e-08,delLeu1:1e-08):1e-08,lipVex1:1e-08):1e-08,phyCat1:1e-08):1e-08,(balAcu1:1e-08,balMys1:1e-08):1e-08):0.05836195875):1e-08,susScr11:0.3207050724):1e-08,(((camFer2:1e-08,camBac1:1e-08):1e-08,camDro1:1e-08):1e-08,vicPac2:1e-08):0.06865228986):1e-08,(((equCab3:1e-08,equPrz1:1e-08):1e-08,equAsi1:1e-08):1e-08,cerSim1:1e-08):1e-08):1e-08,(((((myoBra1:1e-08,myoLuc2:1e-08):1e-08,myoDav1:1e-08):1e-08,eptFus1:1e-08):1.46491163,desRot1:0.1195840234):1e-08,(((pteAle1:1e-08,pteVam2:1e-08):1e-08,rouAeg1:1e-08):1e-08,(rhiSin1:1e-08,hipArm1:0.0546146959):1e-08):1e-08):1e-08):1e-08,(((((((lepWed1:1e-08,neoSch1:0.3420460965):1e-08,odoRosDiv1:1e-08):1e-08,((musFur1:1e-08,enhLut1:10):0.2698986131,ailFul1:1e-08):1e-08):1e-08,(ailMel1:1e-08,ursMar1:1e-08):0.04089153105):1e-08,(canFam3:1e-08,lycPic1:0.3028762768):0.7695420198):1e-08,((felCat8:1e-08,aciJub1:1e-08):1e-08,(panTig1:1e-08,panPar1:1e-08):1e-08):1e-08):0.0657277757,(manPen1:1e-08,manJav1:1e-08):0.05447130125):1e-08):0.03981171111,((eriEur2:0.04620231423,sorAra2:0.4327319795):0.276396567,conCri1:1e-08):1e-08):1e-08):1e-08,((((((((((((mm10:0.2879073547,musCar1:0.02293514127):1e-08,musPah1:1e-08):0.1324692279,rn6:1e-08):1e-08,merUng1:0.08319438882):0.05601963944,((criGri1:1e-08,mesAur1:0.1284867681):1e-08,micOch1:0.4912562218):0.131106641):1e-08,nanGal1:1e-08):0.03601968324,jacJac1:0.3195180181):0.1103227513,(casCan1:0.2314942886,dipOrd2:0.1189541594):1e-08):1e-08,((hetGla2:0.06817996215,fukDam1:0.03791845445):0.07643543634,((chiLan1:1e-08,octDeg1:0.0374834493):1e-08,cavPor3:10):1e-08):0.4507824805):1e-08,(speTri2:0.00855793543,marMar1:0.05117280877):0.2029701083):1e-08,(oryCun2:0.0007020479927,ochPri3:0.04934512459):0.2610290142):1e-08,tupChi1:0.3019074075):1e-08):1e-08,galVar1:1e-08):1e-08,((micMur3:1e-08,proCoq1:1e-08):0.05469075581,otoGar3:0.5160099745):1e-08):1e-08,tarSyr2:0.9438820824):1e-08,((calJac3:1e-08,aotNan1:1e-08):1e-08,(saiBol1:1e-08,cebCap1:1.435743944):1e-08):1e-08):1e-08,(((((rheMac8:1e-08,macFas5:1e-08):1e-08,macNem1:1e-08):1e-08,(papAnu3:1e-08,(manLeu1:1e-08,cerAty1:1e-08):1e-08):1e-08):1e-08,chlSab2:1e-08):0.05138471885,((colAng1:1e-08,pilTep1:1e-08):1e-08,(nasLar1:0.1137959502,(rhiRox1:1e-08,rhiBie1:1e-08):2.008553692e-07):0.05946641019):1e-08):0.05278299356):1e-08,nomLeu3:0.2271496867):1e-08,ponAbe2:1.318610337):1e-08,gorGor5:1e-08):1e-08,(panTro5:1e-08,panPan2:1e-08):1e-08,hg38:1e-08);
WNK1	(((((((((((((((phaCin1:0.04300133929,sarHar1:0.08940626697):0.01279575258,monDom5:0.04929654568):0.1314508327,ornAna2:0.8043443223):0.168661439,((((loxAfr3:0.04272204712,triMan1:0.03221785577):1e-08,proCap2:0.07645627526):0.01245487541,(((chrAsi1:0.07529341618,echTel2:0.08672355768):1e-08,eleEdw1:0.09001875787):0.004287577105,oryAfe1:0.05009635833):0.004384507757):0.03621509897,(dasNov3:0.06308300634,choHof2:0.04921751503):0.0452620792):1e-08):0.02103705765,((((((((((((oviAri4:0.005390557663,oviCan1:1e-08):1e-08,capHir2:0.002659757498):0.002684325254,panHod1:0.007971054394):0.005763802635,(((bisBis1:1e-08,bosMut1:1e-08):0.002623994774,(bosInd1:0.00261792863,bosTau8:1e-08):0.002634301664):0.002643674108,bubBub1:0.002640498369):0.007663140966):0.005369216798,(odoVir1:0.01583220876,cerEla1:0.005458869489):0.01653601574):0.1139378088,(((((turTru3:0.002766638014,orcOrc1:0.00844582511):0.002774000958,delLeu1:0.005592209947):0.006448944558,lipVex1:0.01383293611):0.004971691588,phyCat1:0.02265876878):1e-08,(balAcu1:0.0168246944,balMys1:0.01687722786):0.005505583303):0.02675950113):0.01284857472,susScr11:0.04471906693):0.006791207787,(((camFer2:1e-08,camBac1:1e-08):1e-08,camDro1:0.002869815592):0.01178106818,vicPac2:0.01453728456):0.08998382003):0.02431922637,(((equCab3:0.00273486571,equPrz1:1e-08):1e-08,equAsi1:1e-08):0.02039710064,cerSim1:0.01043106952):0.01472261504):0.002150854483,((((((myoBra1:1e-08,myoLuc2:0.002804157407):0.002819987932,myoDav1:0.01700491687):0.01439263749,eptFus1:0.02888682883):0.01704754376,minNat1:0.01431401611):0.01698365505,desRot1:0.05015144009):0.01146754275,(((pteAle1:1e-08,pteVam2:1e-08):0.002610878022,rouAeg1:0.02000836769):0.02288108169,(rhiSin1:0.02552820588,hipArm1:0.01150814805):0.01398182287):0.008329177449):0.005551848135):0.002877965614,(((((((lepWed1:0.002829957123,neoSch1:0.002812847998):0.01144986029,odoRosDiv1:0.008512290686):0.002812330244,((musFur1:0.002782489978,enhLut1:1e-08):0.007040160402,ailFul1:0.01347455919):0.01045216187):1e-08,(ailMel1:0.008450306107,ursMar1:0.008475307997):0.00850686349):0.003072091982,(canFam3:0.005587883189,lycPic1:0.002781034379):0.02830408817):1e-08,((felCat8:0.002906153787,aciJub1:0.002827464639):1e-08,(panTig1:0.002826761024,panPar1:0.002824876284):0.002826502826):0.008772806264):0.007594302209,(manPen1:1e-08,manJav1:0.01397263525):0.07086463063):0.003464035449):1e-08,((eriEur2:0.08759882629,sorAra2:0.04306537725):1e-08,conCri1:0.05339166037):0.02081484893):1e-08):0.01204881332,((((((((((((mm10:0.00909302139,musCar1:0.006869151551):1e-08,musPah1:0.009163528595):0.009261313093,rn6:0.02477507518):0.008274076839,merUng1:0.03087054516):0.004955796026,((criGri1:0.005288913745,mesAur1:0.02726011757):0.008226892955,micOch1:0.03325232374):0.008119181659):0.02884407242,nanGal1:0.05497145949):0.008618983285,jacJac1:0.07028881851):0.02900414809,(casCan1:0.05342579416,dipOrd2:0.226042277):0.01356795282):0.01008377766,((hetGla2:0.01381955521,fukDam1:0.0197566297):0.01783573362,((chiLan1:0.02460042284,octDeg1:0.02985129108):0.01345491288,cavPor3:0.04696867935):0.005410484688):0.03188349274):1e-08,(speTri2:0.005332740156,marMar1:0.008049794822):0.04547852032):0.01162354799,(oryCun2:0.05308871615,ochPri3:0.05640806691):0.05265514924):0.006116430188,tupChi1:0.05117206745):0.008631378488):0.005964598688,galVar1:0.06824007811):1e-08,((micMur3:0.03021715182,proCoq1:0.01722517074):0.02596145583,otoGar3:0.04006281337):0.04301241301):1e-08,tarSyr2:0.05533412286):0.02569700647,((calJac3:0.008499141931,aotNan1:0.02502827775):1e-08,(saiBol1:0.01105591236,cebCap1:1e-08):0.002876338389):0.01655429178):0.006238243802,(((((rheMac8:0.002702583508,macFas5:1e-08):1e-08,macNem1:0.00270131194):0.002702855047,(papAnu3:1e-08,(manLeu1:1e-08,cerAty1:0.005443784885):1e-08):1e-08):1e-08,chlSab2:1e-08):0.01086826353,((colAng1:1e-08,pilTep1:0.002702420631):1e-08,(nasLar1:0.002714484634,(rhiRox1:1e-08,rhiBie1:0.005440201216):1e-08):0.008182543242):0.002704575809):1e-08):0.005232370118,nomLeu3:0.006309751537):1e-08,ponAbe2:0.007264177459):0.004097634428,gorGor5:0.003116185459):1e-08,(panTro5:1e-08,panPan2:0.002706748982):1e-08,hg38:0.002714635492);
WNK2	(((((((((((((((phaCin1:0.06412632108,sarHar1:0.1198944012):0.02740041924,monDom5:0.05678635396):0.2357674993,ornAna2:0.5602370461):0.7575465603,(((loxAfr3:0.1821586869,triMan1:0.1354417886):0.01265705972,proCap2:0.2321487915):0.05210858726,(((chrAsi1:0.168970846,echTel2:0.3551608895):0.04114588141,eleEdw1:0.4608835612):0.0130179777,oryAfe1:0.1637228055):0.02249569747):0.2702655939):0.2225480916,((((((((((((oviAri4:0.01608253924,oviCan1:0.03351640879):0.05892031897,capHir2:0.0252351796):0.003743664137,panHod1:0.1086777324):0.05007266213,((bisBis1:0.01575186092,bosMut1:0.00293698303):0.003032486359,(bosInd1:0.00318124118,bosTau8:0.002138930008):0.0008767445278):0.02459458561):0.006941562241,cerEla1:0.01651802591):0.08596596836,((((turTru3:0.01944671729,orcOrc1:0.007136934445):0.007359570748,delLeu1:0.007852750612):0.002962940173,lipVex1:0.02146245091):0.009280426324,(balAcu1:0.01619516204,balMys1:0.001814067487):0.01291001225):0.07360064723):0.0335124313,susScr11:0.1367765627):0.01634464884,(((camFer2:0.08833882085,camBac1:0.03462682952):0.0007801978921,camDro1:0.004314290347):0.04729324219,vicPac2:0.04871419886):0.1579135463):0.06754692457,((equCab3:0.01528344484,equAsi1:0.01618476797):0.09609724,cerSim1:0.124588728):0.07985664293):0.08911092844,(((((myoBra1:0.116489799,myoDav1:0.08969230816):0.01440025195,eptFus1:0.0915550265):0.2277226165,minNat1:0.1521536547):0.04038912204,desRot1:0.1550716221):0.06655783616,(((pteAle1:0.004128151813,pteVam2:1e-08):0.03458478896,rouAeg1:0.05534072783):0.1205013326,(rhiSin1:0.1074279486,hipArm1:0.0949415509):0.06728357671):0.0312681329):0.1337671475):0.0123931053,(((((((lepWed1:0.01720039151,neoSch1:0.03642656166):0.08363022681,odoRosDiv1:0.04739939783):0.05740399211,(musFur1:0.04090085083,enhLut1:0.0409187151):0.08743703907):1e-08,(ailMel1:0.05639377225,ursMar1:0.06672361393):0.04063082715):0.02647557757,(canFam3:0.01476131541,lycPic1:0.009555501369):0.201486713):0.0228438696,((felCat8:0.02861640739,aciJub1:0.3232619607):0.02322246576,(panTig1:0.03792224412,panPar1:0.05495701558):0.1042735357):0.1695073315):0.2493767912,(manPen1:0.09482998201,manJav1:0.04871242577):0.3695185558):0.05986938839):0.03316089473,((eriEur2:0.2914575638,sorAra2:0.5637474187):0.04609619524,conCri1:0.2507299185):0.1227613073):0.1163714645):0.1320956669,((((((((((((mm10:0.009587364707,musCar1:0.01800034167):0.01133344003,musPah1:0.01705171091):0.02583241577,rn6:0.05795903377):0.02138551276,merUng1:0.08818001611):0.008006859134,((criGri1:0.08514944625,mesAur1:0.05483839281):0.006637558443,micOch1:0.1439792883):0.02277666101):0.05872064291,nanGal1:0.1136887708):0.06052064529,jacJac1:0.1625387664):0.0551329048,(casCan1:0.1529384431,dipOrd2:0.1339696035):0.03167717242):0.02456771776,((hetGla2:0.07583691534,fukDam1:0.08689840076):0.05061737729,((chiLan1:0.06702154836,octDeg1:0.08610622178):0.02211636386,cavPor3:0.124679563):0.0205248018):0.1482716714):0.003156110768,(speTri2:0.03757697102,marMar1:0.04831743166):0.1700494094):0.07568486454,(oryCun2:0.1126555579,ochPri3:0.1787858728):0.2256091492):0.08480818514,tupChi1:0.3372800137):0.0108354705):0.002674384672,galVar1:0.4673394751):0.1071741431,((micMur3:0.09319291609,proCoq1:0.04039241538):0.04859946141,otoGar3:0.1346997209):0.07310814213):0.03529615256,tarSyr2:0.2295671859):0.07643133614,((calJac3:0.04397019701,aotNan1:0.0526419371):0.003220084639,(saiBol1:0.03046151961,cebCap1:0.02404057524):0.00529007918):0.05053549164):0.01130312116,(((((rheMac8:0.02218920466,macFas5:0.003265853657):0.005765411144,macNem1:0.003789254291):0.00160481967,(papAnu3:0.007152751318,(manLeu1:0.004475783957,cerAty1:0.003734425465):1e-08):0.001976787361):0.001512253324,chlSab2:0.009895872185):0.004383485102,((colAng1:0.01269369496,pilTep1:0.01013263972):0.001509155083,(nasLar1:0.009520555561,(rhiRox1:0.001703725428,rhiBie1:0.004267768432):0.01294233687):1e-08):0.003277286449):0.01798929562):0.01027787527,nomLeu3:0.0253288221):0.006854335166,ponAbe2:0.01772065381):0.01147319513,gorGor5:0.01270850058):1e-08,(panTro5:0.001505871406,panPan2:0.00633661821):0.007277736344,hg38:0.01055956463);
WNK3	(((((((((((((phaCin1:0.1112457812,monDom5:0.1399427623):0.3616709276,ornAna2:0.2059186818):0.1811879929,((((loxAfr3:0.05282360058,triMan1:0.02965913057):0.001386366331,proCap2:0.1104509571):0.01400335414,((chrAsi1:0.08692823187,echTel2:0.1625501896):0.007471625673,oryAfe1:0.07589012322):0.005262294712):0.034824424,dasNov3:0.1229069434):0.001314841923):0.006221290647,(((((((((((oviAri4:1e-08,oviCan1:0.004240296668):0.001821159437,capHir2:0.005239185724):0.001764399717,panHod1:0.005414839465):0.01015554653,((bosMut1:0.001185888748,bosTau8:0.001761964359):0.00531924857,bubBub1:0.003548479967):0.004687960232):0.05292213227,((((turTru3:0.001789724169,orcOrc1:1e-08):0.005848458623,delLeu1:0.008871828252):0.006454848815,lipVex1:0.01380411332):0.01310766947,balMys1:0.009901602278):0.0236588503):0.007734498767,susScr11:0.05151545001):0.002448606146,(((camFer2:1e-08,camBac1:0.002357818086):0.0005851494906,camDro1:0.002351294311):0.003164381132,vicPac2:0.008550847193):0.04750335909):0.02062745332,(equCab3:0.03265205208,cerSim1:0.03202527412):0.006342370843):0.0005578040386,(((((myoBra1:0.003811364677,myoLuc2:0.009951113248):0.01838111967,eptFus1:0.03350896847):0.06814532956,minNat1:0.0451454198):0.02099085914,desRot1:0.07857786756):0.02148943334,(((pteAle1:0.0005916318131,pteVam2:1e-08):0.008789237165,rouAeg1:0.02972342959):0.03928911086,(rhiSin1:0.02810340417,hipArm1:0.06184229583):0.04080833809):0.002675464716):0.01164087049):1e-08,((((((lepWed1:0.002388605197,neoSch1:0.005389063335):0.002389352538,odoRosDiv1:0.00538773233):0.007691892577,((musFur1:0.01112318771,enhLut1:0.005092026858):0.01034217787,ailFul1:0.01772507184):0.005879727519):1e-08,ursMar1:0.0215451334):0.007216156736,(canFam3:0.0001608529257,lycPic1:0.004305817957):0.05301884911):0.008077735139,((felCat8:0.004637256151,aciJub1:0.01197908561):0.001873362148,(panTig1:0.0005821169903,panPar1:0.00177496348):0.007477012971):0.03583964486):0.02880172135):0.006128386286,((eriEur2:0.1529611088,sorAra2:0.1823248634):0.006138530406,conCri1:0.121470711):0.01658536065):0.01558768784):0.01382487207,(((((((((((mm10:0.01005035894,musCar1:0.01387122984):0.007896024136,musPah1:0.008785993441):0.02541150754,rn6:0.05597946449):0.04177123651,((criGri1:0.04607669777,mesAur1:0.04999939607):0.01308348599,micOch1:0.04377397422):0.01166563338):0.04542562359,nanGal1:0.06684617938):0.01948071725,jacJac1:0.1501630675):0.02622639666,dipOrd2:0.1252787128):0.01090656227,((hetGla2:0.02703362341,fukDam1:0.02996622546):0.01462069404,((chiLan1:0.03858860216,octDeg1:0.0495822887):0.005347473107,cavPor3:0.06560135965):0.01502695833):0.05380060059):1e-08,(speTri2:0.0101968282,marMar1:0.008956875516):0.05493088257):0.01750521604,(oryCun2:0.05298802928,ochPri3:0.1801587623):0.05640242082):0.009412531912,tupChi1:0.1169217574):0.0007002822189):0.003053370157,((micMur3:0.03625470336,proCoq1:0.01877771346):0.01762380082,otoGar3:0.09669891562):0.009498094069):0.001403590005,tarSyr2:0.05613534771):0.03782462177,((calJac3:0.01534779484,aotNan1:0.01506261355):1e-08,(saiBol1:0.01083456867,cebCap1:0.01022528545):0.0005664886863):0.02212029988):0.007449717494,(((((rheMac8:0.001171190626,macFas5:0.003517077326):1e-08,macNem1:0.009446303961):0.001757875411,(papAnu3:0.001753997641,(manLeu1:0.002926700053,cerAty1:0.003511288816):1e-08):1e-08):1e-08,chlSab2:0.0186417071):0.00234037059,((colAng1:0.003503584469,pilTep1:0.004677179369):0.002814431589,nasLar1:0.001984153109):0.001868163006):0.00504770682):0.004620436386,nomLeu3:0.01100241538):0.001211555747,ponAbe2:0.004283078968):0.002125878608,gorGor5:0.00350076341):0.001156419754,panPan2:0.002323929664,hg38:0.002911461297);
WNK4	((((((((((((((phaCin1:0.03681660804,sarHar1:0.04861617073):0.0128428068,monDom5:0.05269096294):0.3537414405,((((loxAfr3:0.05317024315,triMan1:0.04002310149):0.001629257423,proCap2:0.1233053494):0.01829338777,(((chrAsi1:0.07596087353,echTel2:0.1122552042):0.005524170544,eleEdw1:0.1187774867):0.01234358019,oryAfe1:0.08696915144):0.003974974251):0.02181549726,(dasNov3:0.06300688187,choHof2:0.06322513921):0.02624273473):0.0009639498319):0.0242064955,((((((((((((oviAri4:1e-08,oviCan1:1e-08):0.007176277518,capHir2:0.003675600224):0.02983256689,panHod1:0.006379956427):0.01259499421,((bisBis1:0.005813838206,(bosInd1:1e-08,bosTau8:1e-08):0.003742633375):0.007457417429,bubBub1:0.009307809038):0.009889093764):0.004080183858,(odoVir1:0.01411456482,cerEla1:0.0126588813):0.02699672347):0.0437748217,(((((turTru3:0.007099856927,orcOrc1:0.002335846347):0.004699094088,delLeu1:0.006029198136):0.001123115523,lipVex1:0.009967549059):0.006076856577,phyCat1:0.008673900299):1e-08,(balAcu1:0.006073597404,balMys1:0.002155124195):0.01085407341):0.02384786772):0.01358436874,susScr11:0.05575270074):0.001894410597,(((camFer2:1e-08,camBac1:1e-08):0.002914327238,camDro1:1e-08):0.002974017907,vicPac2:0.01528772058):0.03790047498):0.01584059815,(((equCab3:1e-08,equPrz1:1e-08):1e-08,equAsi1:1e-08):0.04419977344,cerSim1:0.03760336335):0.02277168226):0.001444943475,((((((myoBra1:0.001288935262,myoLuc2:0.0140036816):0.003209755526,myoDav1:0.01083361473):0.006917346038,eptFus1:0.009595020297):0.0237336034,minNat1:0.02790283315):0.00763418924,desRot1:0.05042948437):0.01247314653,(((pteAle1:0.004806827305,pteVam2:0.0009152010936):0.01308010292,rouAeg1:0.0221552363):0.04279460756,(rhiSin1:0.03815096541,hipArm1:0.02340800554):0.02511209677):0.00576053678):0.01597917826):0.001917119026,((((((neoSch1:0.01223000423,odoRosDiv1:0.01436705475):0.01487839676,((musFur1:0.008261352205,enhLut1:0.005845412257):0.01666322591,ailFul1:0.0227499238):0.004114932012):0.00189110645,(ailMel1:0.01072363728,ursMar1:0.01200773222):0.01270795789):0.003123659317,(canFam3:0.003367629143,lycPic1:0.002176689552):0.05085603657):0.01063960455,((felCat8:0.003829199114,aciJub1:0.03426313984):0.003154188437,(panTig1:0.008585615728,panPar1:0.005069688999):0.002397783991):0.03664938836):0.02877781501,(manPen1:0.01641014497,manJav1:0.01259440356):0.09051796514):0.002944825602):1e-08,((eriEur2:0.1159178995,sorAra2:0.1235275884):0.008894042694,conCri1:0.1024146564):0.01354699913):0.01524801513):0.006256321806,((((((((((((mm10:0.00484853935,musCar1:0.005980588322):0.004739012313,musPah1:0.01160685314):0.01276668611,rn6:0.02616952774):0.03452825991,merUng1:0.05701723972):0.002217354662,((criGri1:0.03124243843,mesAur1:0.04907359028):0.01296922063,micOch1:0.05033636608):0.01448387402):0.02059772486,nanGal1:0.07401166667):0.02747783037,jacJac1:0.1019172425):0.02286602956,(casCan1:0.08014843725,dipOrd2:0.09178538193):0.01685049265):0.008469969409,((hetGla2:0.07764645289,fukDam1:0.1058810457):0.05336935234,((chiLan1:0.09144945436,octDeg1:0.106454835):0.04275224526,cavPor3:0.2714080067):0.05275674836):0.1936789696):1e-08,(speTri2:0.01324914907,marMar1:0.006305806689):0.09352952369):0.01876222587,(oryCun2:0.06803393195,ochPri3:0.1287518234):0.07778372857):0.005409720613,tupChi1:0.07948302795):0.003011621451):0.001868752883,galVar1:0.08907132832):0.008219365509,((micMur3:0.02745287158,proCoq1:0.02256379375):0.02383422123,otoGar3:0.0579740623):0.03015660897):0.003123541959,tarSyr2:0.09590457799):0.03122904635,((calJac3:0.02437753586,aotNan1:0.01738051307):1e-08,(saiBol1:0.01508303812,cebCap1:0.01409040427):0.003999039951):0.03590904018):0.009611089999,(((((rheMac8:1e-08,macFas5:0.0009727425457):1e-08,macNem1:0.0009703796445):0.001943074808,(papAnu3:0.002918669891,(manLeu1:0.001020413803,cerAty1:8.384874427e-06):0.0009594476893):1e-08):0.003091977104,chlSab2:0.006847938908):0.004911183167,((colAng1:0.007957414411,pilTep1:0.006826644748):0.0009538727602,(nasLar1:0.001281181358,(rhiRox1:0.002933164538,rhiBie1:0.001937609488):0.00412922882):0.002748354107):0.00588657464):0.01092761495):0.003724154365,nomLeu3:0.01148676963):0.002267665709,ponAbe2:0.01708914637):0.005379502944,gorGor5:0.006936855763):0.002007267576,(panTro5:0.001936787408,panPan2:0.0009693825574):0.00292158787,hg38:0.002933779634);
WNT10A	((((((((((((((phaCin1:0.005601276819,sarHar1:0.008314129166):0.007221739092,monDom5:0.01781159403):0.09182737885,((((loxAfr3:0.01371490561,triMan1:0.01293278114):1e-08,proCap2:0.02087839025):0.003292815436,(((chrAsi1:0.01822003582,echTel2:0.008313117235):0.009127098564,eleEdw1:0.0222346153):1e-08,oryAfe1:0.01932165658):0.002716358575):0.01067579127,(dasNov3:0.01614393255,choHof2:0.01583517073):0.003468331159):1e-08):1e-08,((((((((((((oviAri4:1e-08,oviCan1:0.01701798136):0.1804816773,capHir2:1e-08):1e-08,panHod1:1e-08):1e-08,(((bisBis1:0.01018878669,bosMut1:1e-08):1e-08,(bosInd1:1e-08,bosTau8:0.4160229553):1e-08):1e-08,bubBub1:0.4160405692):1e-08):1e-08,(odoVir1:0.002863606733,cerEla1:0.416062099):1e-08):0.07890017306,((((orcOrc1:0.007903094116,delLeu1:0.00791837301):1e-08,lipVex1:0.005262696602):1e-08,phyCat1:0.005266145899):1e-08,(balAcu1:0.00525092965,balMys1:0.002623197575):1e-08):0.01285028035):1e-08,susScr11:0.002953853187):1e-08,(((camFer2:0.4169980391,camBac1:1e-08):1e-08,camDro1:0.04721550655):0.0042949312,vicPac2:1e-08):1e-08):0.02509477847,(((equCab3:1e-08,equPrz1:1e-08):1e-08,equAsi1:0.02755566718):0.002652506763,cerSim1:0.005337437605):0.005341686539):1e-08,((((((myoBra1:1e-08,myoLuc2:1e-08):1e-08,myoDav1:0.00283338403):1e-08,eptFus1:0.002652433872):0.01313240599,minNat1:0.00344354334):0.002651492772,desRot1:0.008951725633):0.01054323685,(((pteAle1:1e-08,pteVam2:0.002609763722):0.002473688013,rouAeg1:0.002764590923):0.01918972455,(rhiSin1:0.002618502254,hipArm1:0.005338045607):0.002628655009):1e-08):1e-08):1e-08,(((((((lepWed1:0.01038481393,neoSch1:0.005325193913):1e-08,odoRosDiv1:1e-08):1e-08,((musFur1:0.00533878348,enhLut1:0.002660912517):0.005366296321,ailFul1:0.01352327085):1e-08):1e-08,(ailMel1:1e-08,ursMar1:0.01698262033):0.00869337003):1e-08,(canFam3:1e-08,lycPic1:1e-08):0.008012452459):1e-08,((felCat8:1e-08,aciJub1:0.005842881893):1e-08,(panTig1:0.08796748991,panPar1:0.002669059095):1e-08):1e-08):1e-08,(manPen1:0.003855718319,manJav1:1e-08):0.01068936454):1e-08):1e-08,((eriEur2:0.04535941642,sorAra2:0.1460808681):0.004078389796,conCri1:0.01127238323):0.007951777223):0.01176808697):0.003876203202,((((((((((((mm10:0.002651657957,musCar1:1e-08):1e-08,musPah1:0.005347574463):0.005321771101,rn6:0.005338594234):0.008012973407,merUng1:0.01117121763):0.005450242196,((criGri1:0.01518119174,mesAur1:1e-08):0.002611274078,micOch1:0.00525183769):0.005061701655):0.008489810944,nanGal1:0.01687711802):0.008113084638,jacJac1:0.03063565163):1e-08,(casCan1:0.005390900742,dipOrd2:0.00547730186):0.002662485416):0.002651463287,((hetGla2:1e-08,fukDam1:0.006713787467):0.4151939661,((chiLan1:0.006361450974,octDeg1:0.01275957855):1e-08,cavPor3:0.01918758586):0.1937189561):0.2382326433):1e-08,(speTri2:1e-08,marMar1:1e-08):0.01111143694):1e-08,(oryCun2:0.00539479563,ochPri3:0.02193354594):1e-08):0.005244133028,tupChi1:0.02813740648):1e-08):1e-08,galVar1:0.4107304686):1e-08,((micMur3:0.002703638934,proCoq1:0.002667602225):0.002623830391,otoGar3:0.415325548):0.005347988317):0.003558360128,tarSyr2:0.2020579987):0.01940974547,((calJac3:1e-08,aotNan1:1e-08):0.08654903575,(saiBol1:0.003006602086,cebCap1:0.09264068582):1e-08):1e-08):1e-08,(((((rheMac8:1e-08,macFas5:1e-08):1e-08,macNem1:0.002753569492):1e-08,(papAnu3:1e-08,(manLeu1:1e-08,cerAty1:1e-08):1e-08):1e-08):1e-08,chlSab2:0.002754633928):1e-08,((colAng1:1e-08,pilTep1:0.002755911047):1e-08,(nasLar1:1e-08,(rhiRox1:1e-08,rhiBie1:1e-08):1e-08):1e-08):1e-08):1e-08):1e-08,nomLeu3:0.005549687988):1e-08,ponAbe2:0.006531625077):1e-08,gorGor5:0.005554343221):1e-08,panPan2:0.008637211948,hg38:1e-08);
WNT10B	(((((((((((((phaCin1:1e-08,sarHar1:0.03652077894):0.1745765687,((((loxAfr3:0.01100826303,triMan1:0.03058923496):1e-08,proCap2:0.04138315284):1e-08,(((chrAsi1:0.02867028786,echTel2:0.04142446268):0.00448858427,eleEdw1:0.007922125898):1e-08,oryAfe1:0.0213701271):0.007545407648):0.004151131327,(dasNov3:0.02244039183,choHof2:0.02424266898):0.01107330544):1e-08):0.004180971517,((((((((((((oviAri4:0.00315606112,oviCan1:0.008612475665):0.01961851631,capHir2:1e-08):0.003204044653,panHod1:0.0590012861):0.0153288896,(((bisBis1:0.06621995433,bosMut1:0.0163080341):1e-08,(bosInd1:0.003526631179,bosTau8:0.08733109338):1e-08):0.008958722911,bubBub1:0.002449589712):0.04124173528):1e-08,(odoVir1:1e-08,cerEla1:0.003659422867):0.003683713309):0.007396512101,(((((turTru3:0.01467224961,orcOrc1:0.01099983521):1e-08,delLeu1:1e-08):1e-08,lipVex1:0.00364590406):1e-08,phyCat1:1e-08):1e-08,(balAcu1:0.007310381337,balMys1:0.007315540439):1e-08):0.01489474161):1e-08,susScr11:0.01879680008):1e-08,(((camFer2:1e-08,camBac1:1e-08):1e-08,camDro1:0.01299563691):0.0267812437,vicPac2:1e-08):1e-08):0.003713256541,(((equCab3:1e-08,equPrz1:1e-08):1e-08,equAsi1:1e-08):0.0111967249,cerSim1:0.03515891544):1e-08):1e-08,((((((myoBra1:1e-08,myoLuc2:0.004247986826):1e-08,myoDav1:0.104313844):0.004198128661,eptFus1:0.003538055581):0.01580507367,minNat1:0.01306582146):0.003078407099,desRot1:0.04213198088):1e-08,(((pteAle1:1e-08,pteVam2:1e-08):0.003633517525,rouAeg1:0.01118659929):0.007495272994,(rhiSin1:0.007429795506,hipArm1:0.003710469277):0.003707336989):0.003721598819):0.01249538218):1e-08,(((((((lepWed1:1e-08,neoSch1:1e-08):1e-08,odoRosDiv1:0.003678297085):0.01937845369,((musFur1:0.0116233666,enhLut1:0.01087619146):0.01150773807,ailFul1:0.02426869325):1e-08):1e-08,(ailMel1:0.008066109246,ursMar1:0.04278819411):1e-08):1e-08,(canFam3:1e-08,lycPic1:1e-08):0.018594873):0.005562667355,((felCat8:1e-08,aciJub1:0.3336700889):1e-08,(panTig1:0.05458203121,panPar1:1e-08):1e-08):0.006182017881):0.01078515099,(manPen1:0.008131608899,manJav1:0.01517738113):0.01962412011):0.007033255082):1e-08,((eriEur2:0.05095182812,sorAra2:0.03571483334):1e-08,conCri1:0.05168491514):0.002436301664):1e-08):0.003701664111,((((((((((((mm10:1e-08,musCar1:1e-08):0.003583481859,musPah1:1e-08):0.01421738436,rn6:0.007733389269):0.009674000893,merUng1:0.06103483284):1e-08,((criGri1:0.02378915003,mesAur1:0.003756173523):0.01178235254,micOch1:0.01326388807):1e-08):0.01953153022,nanGal1:0.0264354608):1e-08,jacJac1:0.02817881468):0.005519924025,(casCan1:0.01481170256,dipOrd2:0.01110078077):0.003661344378):1e-08,((hetGla2:0.01078526163,fukDam1:0.02827595931):0.01667165825,((chiLan1:0.04221747335,octDeg1:0.08179185965):0.008101893146,cavPor3:0.01733077439):0.004882942946):0.02778968704):1e-08,(speTri2:1e-08,marMar1:0.01428073897):0.01837744699):0.003969631299,(oryCun2:0.02443089473,ochPri3:0.0583195534):0.009858387725):0.00384344215,tupChi1:0.04723627487):1e-08):1e-08,galVar1:0.03187537917):0.003735441288,((micMur3:1e-08,proCoq1:1e-08):0.003673924029,otoGar3:0.01118462814):0.007482162745):0.0002569802375,tarSyr2:0.03236323802):0.00343603285,((calJac3:0.01115246902,aotNan1:0.01113350656):1e-08,(saiBol1:0.007962793467,cebCap1:0.02270603039):1e-08):0.007441539551):1e-08,(((((rheMac8:0.003649666845,macFas5:1e-08):1e-08,macNem1:1e-08):1e-08,(papAnu3:1e-08,(manLeu1:1e-08,cerAty1:1e-08):1e-08):1e-08):1e-08,chlSab2:1e-08):0.003642524441,((colAng1:0.003647730357,pilTep1:0.003645831085):1e-08,(rhiRox1:1e-08,rhiBie1:0.0036599082):0.003668955039):1e-08):0.007406275495):0.003695044364,nomLeu3:0.01144666004):1e-08,ponAbe2:0.003683997279):1e-08,gorGor5:1e-08):1e-08,(panTro5:1e-08,panPan2:0.003661149783):1e-08,hg38:1e-08);
WNT11	((((((((((((((phaCin1:0.0101420671,sarHar1:1e-08):1e-08,monDom5:0.01110683381):0.1827228683,((((loxAfr3:0.009077384288,triMan1:0.01410503009):1e-08,proCap2:0.01040071545):0.003518257698,(((chrAsi1:0.01788337741,echTel2:0.02240900265):1e-08,eleEdw1:0.03224845203):1e-08,oryAfe1:0.007001055477):1e-08):0.007011756588,(dasNov3:0.03881449561,choHof2:0.006677246649):0.007335650325):1e-08):0.003512795872,((((((((((((oviAri4:1e-08,oviCan1:0.05806826868):1e-08,capHir2:1e-08):1e-08,panHod1:0.0034077289):1e-08,(((bisBis1:1e-08,bosMut1:1e-08):1e-08,(bosInd1:1e-08,bosTau8:1e-08):1e-08):1e-08,bubBub1:1e-08):0.003401625902):1e-08,(odoVir1:0.003239160473,cerEla1:0.02800522287):0.0001623576145):1e-08,(((((turTru3:0.00784810402,orcOrc1:1e-08):1e-08,delLeu1:1e-08):1e-08,lipVex1:1e-08):0.003367468181,phyCat1:1e-08):1e-08,(balAcu1:0.003416347301,balMys1:0.003351797456):1e-08):0.003393570276):0.007047660919,susScr11:0.01734086229):1e-08,(((camFer2:0.008948882802,camBac1:0.009845782798):1e-08,camDro1:0.02418828977):1e-08,vicPac2:0.009294749305):0.008659561227):0.003494121986,(((equCab3:0.003504087906,equPrz1:1e-08):1e-08,equAsi1:1e-08):0.0144501701,cerSim1:0.007161457653):0.01051092836):1e-08,((((((myoBra1:0.003159280881,myoLuc2:0.006260857157):0.0006878530703,myoDav1:0.01839139535):9.761596308e-05,eptFus1:0.003426595885):0.004668252865,minNat1:0.005736651937):0.006379968361,desRot1:0.003552329169):0.003916165399,(((pteAle1:1e-08,pteVam2:1e-08):0.003544793448,rouAeg1:0.01040926279):0.01036440294,(rhiSin1:0.006942116034,hipArm1:0.007076484429):1e-08):1e-08):1e-08):1e-08,(((((((lepWed1:0.003495707954,neoSch1:0.00354597659):1e-08,odoRosDiv1:0.007061747452):0.007042069672,((musFur1:1e-08,enhLut1:1e-08):1e-08,ailFul1:0.003536868725):1e-08):0.003454545142,(ailMel1:1e-08,ursMar1:0.005035352998):0.003530578351):1e-08,(canFam3:1e-08,lycPic1:1e-08):1e-08):1e-08,((felCat8:1e-08,aciJub1:0.02355680556):1e-08,(panTig1:0.07706214009,panPar1:1e-08):1e-08):0.00345150667):0.003453375509,(manPen1:1e-08,manJav1:0.007003253083):0.0222357005):1e-08):1e-08,((eriEur2:0.01413881265,sorAra2:0.05970690921):1e-08,conCri1:0.003687012958):0.006865770902):0.00343814757):1e-08,((((((((((((mm10:1e-08,musCar1:1e-08):0.007009908557,musPah1:1e-08):1e-08,rn6:1e-08):1e-08,merUng1:0.00701842652):1e-08,((criGri1:0.007026837034,mesAur1:1e-08):1e-08,micOch1:0.003474574341):1e-08):0.007141694111,nanGal1:0.007024837621):1e-08,jacJac1:0.01065054784):0.003513427205,(casCan1:0.007080705689,dipOrd2:0.01058998864):1e-08):0.01047835186,((hetGla2:0.00345010525,fukDam1:1e-08):0.003458135809,((chiLan1:0.003456336944,octDeg1:0.003468694262):0.003480306473,cavPor3:1e-08):1e-08):0.01073135997):1e-08,(speTri2:1e-08,marMar1:1e-08):0.02153828879):1e-08,(oryCun2:0.009214309477,ochPri3:0.004861644826):0.008857768367):1e-08,tupChi1:0.05478770465):1e-08):1e-08,galVar1:0.004137085682):1e-08,((micMur3:1e-08,proCoq1:0.006970389346):0.003470726688,otoGar3:0.01437120075):1e-08):0.006913643909,tarSyr2:0.01770690499):1e-08,((calJac3:0.01038044508,aotNan1:0.01412468121):1e-08,(saiBol1:0.01042260413,cebCap1:0.003422452252):1e-08):0.003460197125):1e-08,(((((rheMac8:0.003473780371,macFas5:1e-08):1e-08,macNem1:1e-08):0.003448433123,(papAnu3:1e-08,cerAty1:1e-08):1e-08):1e-08,chlSab2:1e-08):1e-08,((colAng1:1e-08,pilTep1:1e-08):1e-08,(nasLar1:0.03070670068,(rhiRox1:1e-08,rhiBie1:1e-08):1e-08):1e-08):1e-08):0.003449232911):1e-08,nomLeu3:1e-08):0.003426121916,ponAbe2:1e-08):1e-08,gorGor5:1e-08):1e-08,(panTro5:1e-08,panPan2:1e-08):1e-08,hg38:1e-08);
WNT16	(((((((((((((((phaCin1:0.03400337954,sarHar1:0.05602958051):0.01803812892,monDom5:0.03638175109):0.03267705609,ornAna2:0.2970285339):0.11540395,((((loxAfr3:0.05071517551,triMan1:0.03903238906):0.02112990692,proCap2:0.0456969817):0.005433483022,(((chrAsi1:0.1507570636,echTel2:0.1264400707):1e-08,eleEdw1:0.07092865492):0.007465893209,oryAfe1:0.08658941159):0.00426576425):0.03373260567,(dasNov3:0.07321123489,choHof2:0.08837850035):0.003032327224):1e-08):1e-08,((((((((((((oviAri4:0.008789214938,oviCan1:0.005125176455):0.01001385986,capHir2:0.008868740579):1e-08,panHod1:1e-08):0.008900928488,(((bisBis1:0.004379208462,bosMut1:0.00439152247):1e-08,bosTau8:1e-08):0.008882564824,bubBub1:0.004433310521):1e-08):0.004400954353,(odoVir1:0.004467680845,cerEla1:0.009063236844):0.004565363258):0.01386176011,(((((turTru3:1e-08,orcOrc1:1e-08):1e-08,delLeu1:0.009009746445):1e-08,lipVex1:0.01784166277):0.01426171438,phyCat1:0.02391923585):0.003231856136,(balAcu1:0.02333986682,balMys1:0.004465765532):0.004877324202):0.01830488897):1e-08,susScr11:0.04713923666):1e-08,(((camFer2:1e-08,camBac1:1e-08):0.004420075936,camDro1:0.009293996106):0.01358594893,vicPac2:0.009063465425):0.02332717572):0.01344949974,(((equCab3:1e-08,equPrz1:1e-08):0.004468199195,equAsi1:0.004452082657):0.02434509271,cerSim1:0.05771561135):0.02264615178):1e-08,((((((myoBra1:0.09041633163,myoLuc2:1e-08):1e-08,myoDav1:0.04469674914):0.009891738216,eptFus1:0.04881335925):0.05296557119,minNat1:0.06469412439):0.004268804948,desRot1:0.01838993548):1e-08,(((pteAle1:0.004523628088,pteVam2:1e-08):0.004463450592,rouAeg1:0.004508659366):0.03222704543,(rhiSin1:0.0175294162,hipArm1:0.01869736371):0.01679613099):0.01129316734):0.01869934584):1e-08,((((((neoSch1:0.004612117575,odoRosDiv1:0.00494212681):0.01864951884,((musFur1:0.004583664128,enhLut1:0.009106962956):0.004526669492,ailFul1:0.01404037788):1e-08):1e-08,(ailMel1:0.004593579607,ursMar1:0.02346789838):0.0136025117):1e-08,(canFam3:1e-08,lycPic1:1e-08):0.05169177799):0.007893847139,((felCat8:1e-08,aciJub1:0.04493285734):0.004493514163,(panTig1:1e-08,panPar1:0.004491202896):1e-08):0.01375552947):0.005465263187,(manPen1:1e-08,manJav1:0.02204567831):0.05057594441):0.01130800905):0.001240055814,((eriEur2:0.09517787783,sorAra2:0.06928621357):0.001378859514,conCri1:0.04227815062):0.02128824672):0.005108200322):0.03196978373,((((((((((((mm10:1e-08,musCar1:0.004173906517):0.01275107968,musPah1:0.01302093724):1e-08,rn6:0.0255810302):0.01139439549,merUng1:0.04965897457):0.01593530733,((criGri1:0.02448967189,mesAur1:0.02617615926):0.01568765771,micOch1:0.02901186198):1e-08):0.04101573131,nanGal1:0.05791824736):0.00446632414,jacJac1:0.06385619753):0.02244885388,(casCan1:0.06974785309,dipOrd2:0.08447319171):1e-08):0.01262106846,((hetGla2:0.02480314208,fukDam1:0.04148613381):1e-08,((chiLan1:0.08727184151,octDeg1:0.0569804121):0.02777818253,cavPor3:0.02819609635):0.008229234941):0.05446792579):1e-08,(speTri2:0.004032437599,marMar1:1e-08):0.05611536854):0.004657792019,(oryCun2:0.07617224525,ochPri3:0.0583712016):0.06446634966):1e-08,tupChi1:0.07871046014):1e-08):1e-08,galVar1:0.05182504119):0.01264401244,((micMur3:0.008876713977,proCoq1:0.01295688434):0.02346741878,otoGar3:0.03947933093):1e-08):1e-08,tarSyr2:0.08254944504):0.03076923166,((calJac3:0.03393043949,aotNan1:0.004135745557):1e-08,(saiBol1:0.008344100193,cebCap1:0.01249732283):1e-08):0.008053907265):0.004330641394,(((((rheMac8:1e-08,macFas5:1e-08):1e-08,macNem1:1e-08):0.004114506056,(papAnu3:1e-08,(manLeu1:1e-08,cerAty1:0.00411464113):1e-08):1e-08):1e-08,chlSab2:1e-08):0.004114124776,((colAng1:1e-08,pilTep1:0.004158540035):1e-08,(nasLar1:0.004166101544,(rhiRox1:1e-08,rhiBie1:1e-08):0.004132679405):1e-08):1e-08):1e-08):0.004159184462,nomLeu3:0.004139034781):1e-08,ponAbe2:0.004144421396):1e-08,gorGor5:1e-08):1e-08,(panTro5:1e-08,panPan2:1e-08):0.004167347318,hg38:0.008377135269);
WNT1	((((((((((((((phaCin1:0.004103016794,sarHar1:1e-08):1e-08,monDom5:0.008625577319):0.09017144398,((((loxAfr3:0.01786385902,triMan1:0.009872861725):1e-08,proCap2:0.02782982945):0.005226963291,(((chrAsi1:0.00287840789,echTel2:0.02252502955):0.00658709709,eleEdw1:1e-08):0.004518364446,oryAfe1:0.004624120574):1e-08):0.004542386596,(dasNov3:0.009378122534,choHof2:0.01931232061):0.00448191966):1e-08):1e-08,((((((((((((oviAri4:0.0342989019,oviCan1:1e-08):0.008162438081,capHir2:1e-08):1e-08,panHod1:0.01822050502):0.004298751328,(((bisBis1:0.004585545786,bosMut1:1e-08):1e-08,(bosInd1:1e-08,bosTau8:1e-08):1e-08):1e-08,bubBub1:1e-08):1e-08):0.004436918546,(odoVir1:1e-08,cerEla1:1e-08):1e-08):0.004440992811,(((((turTru3:1e-08,orcOrc1:1e-08):1e-08,delLeu1:1e-08):1e-08,lipVex1:1e-08):1e-08,phyCat1:1e-08):1e-08,(balAcu1:1e-08,balMys1:1e-08):1e-08):1e-08):0.004337511255,susScr11:1e-08):1e-08,(((camFer2:0.008544746207,camBac1:1e-08):1e-08,camDro1:0.004210680225):0.004263463839,vicPac2:1e-08):1e-08):1e-08,(((equCab3:1e-08,equPrz1:1e-08):1e-08,equAsi1:1e-08):1e-08,cerSim1:1e-08):1e-08):1e-08,((((((myoBra1:1e-08,myoLuc2:1e-08):1e-08,myoDav1:1e-08):1e-08,eptFus1:0.004428461574):1e-08,minNat1:0.004387130503):1e-08,desRot1:0.004777907848):1e-08,(((pteAle1:1e-08,pteVam2:1e-08):0.004341893631,rouAeg1:0.004518510557):1e-08,(rhiSin1:0.0043116798,hipArm1:1e-08):1e-08):1e-08):1e-08):1e-08,(((((((lepWed1:1e-08,neoSch1:1e-08):1e-08,odoRosDiv1:0.004428496798):1e-08,((musFur1:0.004517102128,enhLut1:1e-08):1e-08,ailFul1:0.02350054229):0.008995576012):1e-08,(ailMel1:0.004037536577,ursMar1:0.09452381402):0.004993639771):1e-08,(canFam3:1e-08,lycPic1:1e-08):0.008959196499):1e-08,((felCat8:1e-08,aciJub1:0.1626497446):1e-08,(panTig1:0.01705658517,panPar1:1e-08):1e-08):0.008909888703):1e-08,(manPen1:0.004253121622,manJav1:1e-08):0.004287364762):1e-08):0.004278485856,((eriEur2:0.02877769287,sorAra2:0.0188418162):1e-08,conCri1:0.009155300604):1e-08):0.004474542059):1e-08,((((((((((((mm10:0.004389791646,musCar1:1e-08):1e-08,musPah1:0.009229059354):1e-08,rn6:0.008900928424):1e-08,merUng1:0.02847320565):1e-08,((criGri1:1e-08,mesAur1:0.004342725393):1e-08,micOch1:0.013369459):0.008797888727):0.006606500917,nanGal1:0.01642657669):0.001238743905,jacJac1:0.01518106227):0.006197191349,(casCan1:1e-08,dipOrd2:1e-08):1e-08):1e-08,((hetGla2:0.004338133463,fukDam1:1e-08):1e-08,((chiLan1:0.01393329828,octDeg1:0.01873358005):0.004491586515,cavPor3:0.005156052262):1e-08):0.004361074084):1e-08,(speTri2:1e-08,marMar1:0.009400389461):0.01321912158):1e-08,(oryCun2:0.01683219418,ochPri3:0.02949768117):0.004568939802):0.004493554004,tupChi1:0.009520432979):1e-08):1e-08,galVar1:0.00918036211):1e-08,((micMur3:1e-08,proCoq1:1e-08):1e-08,otoGar3:0.0189474166):1e-08):1e-08,tarSyr2:0.06046902903):0.004613046206,((calJac3:1e-08,aotNan1:1e-08):1e-08,(saiBol1:1e-08,cebCap1:1e-08):1e-08):0.004759667097):1e-08,(((((rheMac8:1e-08,macFas5:1e-08):0.004560403724,macNem1:1e-08):1e-08,(papAnu3:1e-08,(manLeu1:1e-08,cerAty1:0.004509662706):1e-08):1e-08):1e-08,chlSab2:1e-08):1e-08,((colAng1:1e-08,pilTep1:1e-08):1e-08,(rhiRox1:1e-08,rhiBie1:1e-08):1e-08):1e-08):1e-08):1e-08,nomLeu3:1e-08):1e-08,ponAbe2:0.004775908005):1e-08,gorGor5:1e-08):1e-08,(panTro5:1e-08,panPan2:1e-08):1e-08,hg38:1e-08);
WNT2B	(((((((((((((phaCin1:0.003378866497,sarHar1:1e-08):0.002122713082,monDom5:0.005862491423):0.1556469961,((((loxAfr3:0.009761657128,triMan1:0.02954098775):1e-08,proCap2:0.02483989816):0.009874231903,(((chrAsi1:0.08176164195,echTel2:0.03307659797):1e-08,eleEdw1:0.009504092485):0.0003206016434,oryAfe1:0.01550497937):1e-08):0.01497125802,(dasNov3:0.02321180543,choHof2:0.04743453344):1e-08):1e-08):0.01673596244,((((((((((((oviAri4:0.003128725309,oviCan1:0.02924643941):0.0003617959429,capHir2:1e-08):0.003516794279,panHod1:0.003500027669):0.01103396847,(((bisBis1:0.003540433913,bosMut1:1e-08):1e-08,(bosInd1:1e-08,bosTau8:1e-08):0.003520378176):0.003633951094,bubBub1:0.003634801834):1e-08):1e-08,(odoVir1:0.003465560524,cerEla1:1e-08):0.007221476079):0.007576801799,(((((turTru3:1e-08,orcOrc1:1e-08):0.007463512387,delLeu1:1e-08):1e-08,lipVex1:0.007319756847):0.01098923169,phyCat1:1e-08):1e-08,(balAcu1:0.003624072964,balMys1:1e-08):1e-08):0.01143131491):0.003226966341,susScr11:0.01633827241):0.000238804058,(((camFer2:0.03659806524,camBac1:0.0346067135):1e-08,camDro1:1e-08):0.007338632513,vicPac2:0.01099468071):0.0075654552):0.003805664938,(((equCab3:1e-08,equPrz1:1e-08):1e-08,equAsi1:1e-08):0.007789262604,cerSim1:0.003874270005):0.007774233723):1e-08,((((((myoBra1:1e-08,myoLuc2:0.009405699664):1e-08,myoDav1:1e-08):1e-08,eptFus1:1e-08):0.007708166819,minNat1:0.02437801645):1e-08,desRot1:0.01581367288):0.007334130374,(((pteAle1:1e-08,pteVam2:1e-08):0.007623029415,rouAeg1:1e-08):0.02372835593,(rhiSin1:0.006699663765,hipArm1:0.01484210523):0.01930173113):0.003378716316):1e-08):0.007874272326,(((((((lepWed1:0.004009662295,neoSch1:1e-08):1e-08,odoRosDiv1:1e-08):0.004030807474,((musFur1:0.02059164353,enhLut1:0.003978396971):1e-08,ailFul1:0.003990849606):1e-08):1e-08,(ailMel1:0.003592317123,ursMar1:1e-08):0.0003741451752):0.007821513211,(canFam3:1e-08,lycPic1:1e-08):0.01388898127):0.0006132133422,((felCat8:0.01951121736,aciJub1:1e-08):1e-08,(panTig1:0.3481865894,panPar1:0.00837643003):1e-08):1e-08):0.012908799,(manPen1:1e-08,manJav1:0.01014653486):0.06044631797):1e-08):1e-08,((eriEur2:0.02610915468,sorAra2:0.04945316608):1e-08,conCri1:0.1181753504):0.009335287877):1e-08):1e-08,((((((((((((mm10:1e-08,musCar1:1e-08):1e-08,musPah1:1e-08):0.02325873909,rn6:0.01288676576):0.01213122828,merUng1:0.02273146315):0.004827351571,((criGri1:0.2380315391,mesAur1:0.008145354956):1e-08,micOch1:0.003937888587):0.009501208016):0.00426974317,nanGal1:0.02940404739):1e-08,jacJac1:0.02020396178):0.0157406261,(casCan1:0.009576518339,dipOrd2:0.1141366708):1e-08):0.002860409302,((hetGla2:0.01318594627,fukDam1:0.02938966823):1e-08,((chiLan1:0.01166041306,octDeg1:0.02158479133):0.005379656022,cavPor3:0.01338034132):0.006844033015):0.006873761823):1e-08,(speTri2:0.004063131737,marMar1:0.00842345957):0.02163581804):0.01534368888,(oryCun2:1e-08,ochPri3:0.05156293135):0.003865216052):0.004384714135,tupChi1:0.04009636113):0.003650119115):1e-08,galVar1:0.03850146686):1e-08,((micMur3:0.004793328691,proCoq1:1e-08):0.01419468758,otoGar3:0.02677873756):0.01390438805):1e-08,tarSyr2:1e-08):0.01680202555,((calJac3:0.01686258788,aotNan1:0.004066666284):1e-08,(saiBol1:0.01256524611,cebCap1:0.007892293055):1e-08):0.01631993605):1e-08,(((((rheMac8:1e-08,macFas5:1e-08):1e-08,macNem1:1e-08):1e-08,(papAnu3:0.00413093079,(manLeu1:1e-08,cerAty1:0.004104291582):1e-08):1e-08):1e-08,chlSab2:1e-08):1e-08,((colAng1:1e-08,pilTep1:1e-08):1e-08,(nasLar1:1e-08,(rhiRox1:1e-08,rhiBie1:1e-08):1e-08):1e-08):0.004119720011):1e-08):0.003671015616,nomLeu3:0.0970802015):0.000463334959,ponAbe2:1e-08):1e-08,(panTro5:1e-08,panPan2:1e-08):1e-08,hg38:1e-08);
WNT2	(((((((((((((phaCin1:0.02067439657,sarHar1:0.06013650689):0.004607813039,monDom5:0.06763918399):0.1843517128,ornAna2:0.2098151406):0.1032132764,((((loxAfr3:0.01144276161,triMan1:0.03843822347):1e-08,proCap2:0.04949430457):1e-08,(((chrAsi1:0.01895836423,echTel2:0.07320874866):0.009356251673,eleEdw1:0.009523757626):1e-08,oryAfe1:0.02849721365):1e-08):0.04922421128,(dasNov3:0.01887272647,choHof2:0.04886064415):1e-08):1e-08):1e-08,((((((((((((oviAri4:1e-08,oviCan1:1e-08):1e-08,capHir2:0.008519596973):1e-08,panHod1:0.008668047963):1e-08,(((bisBis1:1e-08,bosMut1:1e-08):1e-08,(bosInd1:1e-08,bosTau8:1e-08):1e-08):1e-08,bubBub1:1e-08):0.008502324131):1e-08,(odoVir1:0.00855964286,cerEla1:0.008420210198):1e-08):0.08180298879,(((((turTru3:1e-08,orcOrc1:1e-08):1e-08,delLeu1:1e-08):1e-08,lipVex1:0.009203411535):1e-08,phyCat1:1e-08):1e-08,(balAcu1:1e-08,balMys1:1e-08):0.01872700315):1e-08):1e-08,susScr11:0.0185225573):1e-08,(((camFer2:1e-08,camBac1:1e-08):1e-08,camDro1:1e-08):1e-08,vicPac2:1e-08):0.06791310085):0.02054306149,(((equCab3:1e-08,equPrz1:1e-08):1e-08,equAsi1:1e-08):0.0187968859,cerSim1:0.009433487994):1e-08):1e-08,((((((myoBra1:1e-08,myoLuc2:1e-08):1e-08,myoDav1:1e-08):1e-08,eptFus1:0.009579876747):0.01938599807,minNat1:0.02853646784):0.01977409199,desRot1:0.009289708709):1e-08,(((pteAle1:1e-08,pteVam2:1e-08):0.009397965973,rouAeg1:0.009266198453):0.009363562595,(rhiSin1:1e-08,hipArm1:0.03790799785):1e-08):0.009286068599):1e-08):0.009337688685,((((((neoSch1:1e-08,odoRosDiv1:1e-08):1e-08,((musFur1:1e-08,enhLut1:1e-08):1e-08,ailFul1:0.01926498345):1e-08):1e-08,(ailMel1:1e-08,ursMar1:1e-08):0.009396199905):1e-08,(canFam3:1e-08,lycPic1:1e-08):0.08253936136):1e-08,((felCat8:1e-08,aciJub1:1e-08):1e-08,(panTig1:1e-08,panPar1:1e-08):1e-08):0.01915989868):1e-08,(manPen1:1e-08,manJav1:1e-08):0.03860751687):0.009390748659):1e-08,((eriEur2:0.04049224495,sorAra2:0.01508224738):0.003912918865,conCri1:0.03815595259):0.009350652733):1e-08):1e-08,((((((((((((mm10:1e-08,musCar1:1e-08):1e-08,musPah1:1e-08):0.009288162659,rn6:0.009321263458):0.01894104548,merUng1:0.009220977067):1e-08,(criGri1:0.009459544201,micOch1:0.01869221725):1e-08):1e-08,nanGal1:1e-08):1e-08,jacJac1:0.04763400992):1e-08,(casCan1:0.00940832414,dipOrd2:0.04959723803):1e-08):0.009335588279,((hetGla2:0.009245093568,fukDam1:0.009261605139):1e-08,((chiLan1:0.02720488797,octDeg1:0.01870184108):1e-08,cavPor3:0.03987575881):1e-08):0.0290878908):1e-08,(speTri2:0.009345620817,marMar1:1e-08):0.009440048719):1e-08,(oryCun2:0.02885636977,ochPri3:0.1084385078):0.02856953409):1e-08,tupChi1:0.02075924973):1e-08):1e-08,galVar1:0.04889317166):1e-08,((micMur3:1e-08,proCoq1:0.009128982445):0.01867520456,otoGar3:0.04035176023):1e-08):1e-08,tarSyr2:0.01321065664):0.02924688737,((calJac3:0.009309717159,aotNan1:0.009125027635):1e-08,(saiBol1:1e-08,cebCap1:1e-08):1e-08):0.05959290989):0.02842633374,(((((rheMac8:1e-08,macFas5:1e-08):1e-08,macNem1:1e-08):1e-08,(papAnu3:1e-08,(manLeu1:1e-08,cerAty1:1e-08):1e-08):1e-08):1e-08,chlSab2:1e-08):1e-08,((colAng1:1e-08,pilTep1:1e-08):1e-08,(nasLar1:1e-08,(rhiRox1:1e-08,rhiBie1:1e-08):1e-08):1e-08):1e-08):1e-08):1e-08,nomLeu3:0.009005201852):1e-08,panPan2:1e-08,hg38:1e-08);
WNT3A	(((((((((((((phaCin1:1e-08,sarHar1:1e-08):1e-08,monDom5:0.004179136719):0.5380137942,((((loxAfr3:1e-08,triMan1:0.02131212607):1e-08,proCap2:0.02881173817):1e-08,(((chrAsi1:1e-08,echTel2:0.02501997813):1e-08,eleEdw1:1e-08):1e-08,oryAfe1:0.004187313852):1e-08):0.003527060155,dasNov3:0.06168125458):1e-08):0.02534688539,((((((((((((oviAri4:1e-08,oviCan1:0.02004513835):0.106785847,capHir2:1e-08):0.001486771935,panHod1:1e-08):0.001938219886,(((bisBis1:1e-08,bosMut1:0.05296073838):1e-08,(bosInd1:0.003433584548,bosTau8:1e-08):1e-08):0.00104299483,bubBub1:0.002617197167):0.003097421344):1e-08,(odoVir1:1e-08,cerEla1:1e-08):1e-08):0.007089238067,(((((turTru3:1e-08,orcOrc1:0.003412030765):1e-08,delLeu1:1e-08):1e-08,lipVex1:0.003389710846):1e-08,phyCat1:1e-08):0.003389441833,(balAcu1:1e-08,balMys1:1e-08):1e-08):0.00323259068):1e-08,susScr11:0.01040235273):1e-08,(((camFer2:0.004905412598,camBac1:0.02405614982):1e-08,camDro1:1e-08):1e-08,vicPac2:1e-08):0.01999885704):0.01020093667,(((equCab3:1e-08,equPrz1:1e-08):1e-08,equAsi1:1e-08):0.01057248796,cerSim1:0.02164678827):0.01025747522):1e-08,((((((myoBra1:0.007822957394,myoLuc2:1e-08):1e-08,myoDav1:0.01920565509):1e-08,eptFus1:0.003421355113):0.01052874573,minNat1:0.003834950856):1e-08,desRot1:0.03337722996):0.01427003175,(((pteAle1:1e-08,pteVam2:1e-08):1e-08,rouAeg1:1e-08):0.02241125154,(rhiSin1:0.005046563283,hipArm1:0.008896290171):0.004190478566):0.01624225575):0.01068761806):1e-08,(((((((lepWed1:1e-08,neoSch1:1e-08):1e-08,odoRosDiv1:0.004063087322):0.003393060784,((musFur1:0.006979177875,enhLut1:0.003460732104):0.01011913362,ailFul1:0.03744926447):0.003696993168):1e-08,(ailMel1:0.05153205804,ursMar1:0.01344396466):0.0397222113):1e-08,(canFam3:1e-08,lycPic1:1e-08):0.03440961842):1e-08,((felCat8:0.004242281376,aciJub1:0.0128331144):1e-08,(panTig1:1e-08,panPar1:1e-08):1e-08):0.01772783316):1e-08,(manPen1:1e-08,manJav1:0.003697741885):0.07063654811):0.003364908882):1e-08,(eriEur2:0.03641237334,sorAra2:0.03148595275):0.004429982834):0.007228818418):0.003433996805,(((((((((((mm10:1e-08,musCar1:1e-08):1e-08,musPah1:1e-08):1e-08,rn6:1e-08):1e-08,((criGri1:0.01146402039,mesAur1:0.003391485665):1e-08,micOch1:0.00336036502):0.00359919829):0.003590067044,nanGal1:0.006748460151):1e-08,jacJac1:0.06203547448):0.008820527158,(casCan1:0.01908923889,dipOrd2:0.007163384263):1e-08):0.01721040386,((hetGla2:0.01790269987,fukDam1:1e-08):0.01117762104,((chiLan1:1e-08,octDeg1:0.01782627265):0.003517779779,cavPor3:0.008416110298):0.006736740414):0.0653192307):1e-08,(speTri2:1e-08,marMar1:0.01259882652):0.0229517509):0.003043670844,(oryCun2:0.01843919309,ochPri3:0.04820790125):0.08897766642):0.01037312867,tupChi1:0.01064446452):0.003109445222):1e-08,galVar1:0.0125703543):0.008897075724,((micMur3:0.01978813362,proCoq1:0.01320740247):1e-08,otoGar3:0.007389019787):0.009653782482):0.01954337171,tarSyr2:0.07113275195):0.004237302559,((calJac3:0.008143633226,aotNan1:0.01386068633):1e-08,(saiBol1:1e-08,cebCap1:0.006836673902):0.003320060971):0.01042232625):1e-08,(((((rheMac8:1e-08,macFas5:1e-08):1e-08,macNem1:1e-08):1e-08,(papAnu3:1e-08,(manLeu1:0.05967660807,cerAty1:1e-08):1e-08):1e-08):1e-08,chlSab2:1e-08):0.003461717941,((colAng1:0.003412658412,pilTep1:0.003410514036):1e-08,(nasLar1:1e-08,(rhiRox1:1e-08,rhiBie1:1e-08):1e-08):1e-08):0.00341535965):1e-08):1e-08,nomLeu3:1e-08):1e-08,ponAbe2:1e-08):1e-08,(panTro5:1e-08,panPan2:0.04303222855):1e-08,hg38:1e-08);
WNT3	((((((((((((((phaCin1:1e-08,sarHar1:1e-08):1e-08,monDom5:1e-08):0.02084115718,((((loxAfr3:0.2190946231,triMan1:1e-08):1e-08,proCap2:0.002049166011):1e-08,(((chrAsi1:1e-08,echTel2:0.3380663688):1e-08,eleEdw1:0.002061782334):0.002059103944,oryAfe1:0.006280312718):1e-08):1e-08,(dasNov3:0.002907179265,choHof2:0.006048788271):0.001322511057):1e-08):1e-08,((((((((((((oviAri4:0.00205870731,oviCan1:0.006735518715):0.002083394991,capHir2:0.216111886):1e-08,panHod1:0.2873202997):0.001998820294,(((bisBis1:1e-08,bosMut1:1e-08):1e-08,(bosInd1:1e-08,bosTau8:1e-08):1e-08):1e-08,bubBub1:1e-08):1e-08):1e-08,(odoVir1:1e-08,cerEla1:0.1700226451):1e-08):0.002003135465,(((((turTru3:1e-08,orcOrc1:1e-08):1e-08,delLeu1:1e-08):1e-08,lipVex1:1e-08):1e-08,phyCat1:1e-08):1e-08,(balAcu1:1e-08,balMys1:1e-08):1e-08):1e-08):1e-08,susScr11:1e-08):1e-08,(((camFer2:1e-08,camBac1:1e-08):1e-08,camDro1:1e-08):1e-08,vicPac2:1e-08):1e-08):1e-08,((equCab3:1e-08,equAsi1:1e-08):1e-08,cerSim1:1e-08):0.002046058093):1e-08,((((((myoBra1:0.003746963337,myoLuc2:0.2736354279):1e-08,myoDav1:0.3686964675):0.006882302613,eptFus1:0.2174684047):0.001843898442,minNat1:0.3138428372):1e-08,desRot1:0.002056937513):1e-08,(((pteAle1:1e-08,pteVam2:1e-08):1e-08,rouAeg1:0.002046858844):1e-08,(rhiSin1:1e-08,hipArm1:1e-08):1e-08):1e-08):1e-08):1e-08,(((((((lepWed1:1e-08,neoSch1:1e-08):1e-08,odoRosDiv1:1e-08):1e-08,((musFur1:1e-08,enhLut1:1e-08):1e-08,ailFul1:0.2174212793):0.002024417798):1e-08,(ailMel1:1e-08,ursMar1:1e-08):1e-08):1e-08,(canFam3:1e-08,lycPic1:1e-08):1e-08):1e-08,((felCat8:1e-08,aciJub1:0.3272766361):1e-08,(panTig1:0.2368924388,panPar1:1e-08):1e-08):1e-08):1e-08,(manPen1:1e-08,manJav1:1e-08):1e-08):1e-08):1e-08,((eriEur2:0.003943332462,sorAra2:0.06117770851):0.004987256194,conCri1:0.3130558673):1e-08):1e-08):0.001976828309,((((((((((((mm10:1e-08,musCar1:1e-08):1e-08,musPah1:1e-08):1e-08,rn6:1e-08):0.002268711349,merUng1:0.002272498514):1e-08,((criGri1:1e-08,mesAur1:1.166104375):1e-08,micOch1:1.161191437):1e-08):0.002500701919,nanGal1:1e-08):1e-08,jacJac1:0.7860050859):1e-08,(casCan1:1e-08,dipOrd2:1e-08):0.002169787948):0.2408172189,((hetGla2:1e-08,fukDam1:1e-08):0.002051695025,((chiLan1:0.07950103673,octDeg1:0.002062748477):1e-08,cavPor3:0.002050723458):1e-08):1e-08):1e-08,(speTri2:1e-08,marMar1:0.2820510799):1e-08):1e-08,(oryCun2:0.1255010084,ochPri3:0.005203341845):1e-08):1e-08,tupChi1:0.004109447665):1e-08):1e-08,galVar1:0.2912044662):1e-08,(proCoq1:1e-08,otoGar3:1e-08):1e-08):1e-08,tarSyr2:0.08341673631):0.002028663213,((calJac3:1e-08,aotNan1:1e-08):1e-08,(saiBol1:1e-08,cebCap1:0.002036530619):1e-08):0.2193382099):1e-08,(((((rheMac8:1e-08,macFas5:1e-08):1e-08,macNem1:1e-08):1e-08,(papAnu3:1e-08,(manLeu1:1e-08,cerAty1:1e-08):1e-08):1e-08):1e-08,chlSab2:1e-08):1e-08,((colAng1:1e-08,pilTep1:1e-08):1e-08,(nasLar1:1e-08,(rhiRox1:1e-08,rhiBie1:1e-08):1e-08):1e-08):1e-08):1e-08):1e-08,nomLeu3:1e-08):1e-08,ponAbe2:1e-08):1e-08,gorGor5:1e-08):1e-08,(panTro5:1e-08,panPan2:1e-08):1e-08,hg38:1e-08);
WNT4	(((((((((((((phaCin1:1e-08,sarHar1:1e-08):1e-08,monDom5:0.01486375587):0.5269185932,((((loxAfr3:1.274692285,triMan1:0.0004129452052):0.01537948134,proCap2:1e-08):0.01525258841,(((chrAsi1:1e-08,echTel2:1e-08):1e-08,eleEdw1:0.01523433118):0.0152476214,oryAfe1:1e-08):1e-08):1e-08,(dasNov3:1e-08,choHof2:0.022370867):0.04071220733):1e-08):1e-08,((((((((((((oviAri4:0.002222655701,oviCan1:0.1513495278):0.3119085331,capHir2:1e-08):1e-08,panHod1:0.0209115522):1e-08,(((bisBis1:1e-08,bosMut1:0.01749607467):1e-08,(bosInd1:0.01753663692,bosTau8:1e-08):1e-08):1e-08,bubBub1:1e-08):1e-08):1e-08,(odoVir1:1e-08,cerEla1:0.3990971889):1e-08):0.03154967098,(((((turTru3:1e-08,orcOrc1:1e-08):1e-08,delLeu1:1e-08):1e-08,lipVex1:1e-08):1e-08,phyCat1:0.01574415108):1e-08,(balAcu1:0.7357505278,balMys1:1e-08):1e-08):1e-08):1e-08,susScr11:1e-08):1e-08,(((camFer2:1e-08,camBac1:1e-08):0.7449940315,camDro1:1e-08):1e-08,vicPac2:1e-08):0.01942875177):1e-08,(((equCab3:1e-08,equPrz1:0.01553579255):0.005953797936,equAsi1:1e-08):1e-08,cerSim1:0.01656225878):1e-08):1e-08,((((((myoBra1:1e-08,myoLuc2:1e-08):1e-08,myoDav1:0.1676350034):1e-08,eptFus1:1e-08):1e-08,minNat1:1e-08):1e-08,desRot1:1e-08):1e-08,(((pteAle1:1e-08,pteVam2:1e-08):1e-08,rouAeg1:1e-08):1e-08,(rhiSin1:0.0157466565,hipArm1:1e-08):1e-08):1e-08):1e-08):1e-08,(((((((lepWed1:1e-08,neoSch1:1e-08):1e-08,odoRosDiv1:1e-08):1e-08,((musFur1:0.0152557991,enhLut1:1e-08):1e-08,ailFul1:0.06406755167):1e-08):1e-08,(ailMel1:1e-08,ursMar1:1e-08):0.0308053429):1e-08,(canFam3:1e-08,lycPic1:1e-08):1e-08):1e-08,((felCat8:1e-08,aciJub1:1e-08):1e-08,(panTig1:1e-08,panPar1:1e-08):1e-08):0.005953917283):1e-08,(manPen1:1e-08,manJav1:1e-08):0.01525610983):1e-08):1e-08,((eriEur2:0.00532583782,sorAra2:0.03274214512):0.0006345076819,conCri1:0.01574702321):1e-08):1e-08):1e-08,((((((((((((mm10:1e-08,musCar1:0.005842911217):1e-08,musPah1:1e-08):1e-08,rn6:0.01767952434):1e-08,merUng1:1e-08):1e-08,((criGri1:0.290302325,mesAur1:1e-08):0.00593451721,micOch1:1e-08):1e-08):0.01786155118,nanGal1:1e-08):1e-08,jacJac1:1e-08):0.006008183615,(casCan1:1e-08,dipOrd2:0.03033930821):1e-08):0.005881999432,((hetGla2:0.01538523511,fukDam1:1e-08):1e-08,((chiLan1:1e-08,octDeg1:1e-08):1e-08,cavPor3:1e-08):1e-08):0.01580452891):1e-08,(speTri2:0.01529477233,marMar1:1e-08):1e-08):1e-08,(oryCun2:0.05201125553,ochPri3:1e-08):0.03127456134):0.005850633748,tupChi1:0.1586546173):1e-08):1e-08,((micMur3:1e-08,proCoq1:0.006415034387):1e-08,otoGar3:1e-08):0.005459411888):1e-08,tarSyr2:0.01508987391):1e-08,((calJac3:1e-08,aotNan1:1e-08):1e-08,(saiBol1:1e-08,cebCap1:0.005788460231):1e-08):0.0115968288):1e-08,(((((rheMac8:1e-08,macFas5:1e-08):1e-08,macNem1:0.207492654):1e-08,(papAnu3:1e-08,(manLeu1:1e-08,cerAty1:1e-08):0.1047858616):1e-08):1e-08,chlSab2:1e-08):1e-08,((colAng1:1e-08,pilTep1:1e-08):1e-08,(nasLar1:1e-08,(rhiRox1:1e-08,rhiBie1:1.038109513):1e-08):1e-08):1e-08):1e-08):1e-08,nomLeu3:0.0345651652):1e-08,ponAbe2:1e-08):1e-08,gorGor5:1e-08):1e-08,(panTro5:1e-08,panPan2:1e-08):1e-08,hg38:1e-08);
WNT5A	((((((((((((((phaCin1:1e-08,sarHar1:0.01847169812):1e-08,monDom5:0.7441855741):10,((((loxAfr3:0.004689870177,triMan1:0.01902627814):0.002868997816,proCap2:0.02657885194):0.001820521369,(((chrAsi1:0.004709248778,echTel2:0.07657530181):1e-08,eleEdw1:0.004694352124):1e-08,oryAfe1:0.009457612474):1e-08):0.004701956242,(dasNov3:0.009149642616,choHof2:0.1042677706):0.01068827404):0.003149477494):0.001732326637,((((((((((((oviAri4:1e-08,oviCan1:0.009691299886):0.08115905749,capHir2:1e-08):0.01365274768,panHod1:1e-08):0.004554797874,(((bisBis1:1e-08,bosMut1:0.0781217977):1e-08,(bosInd1:1e-08,bosTau8:1e-08):1e-08):1e-08,bubBub1:1e-08):1e-08):1e-08,(odoVir1:0.002861227739,cerEla1:1e-08):0.001674917388):0.01602255844,(((((turTru3:1e-08,orcOrc1:1e-08):1e-08,delLeu1:0.009071514411):1e-08,lipVex1:1e-08):1e-08,phyCat1:1e-08):1e-08,balMys1:0.02484936055):0.00452600985):1e-08,susScr11:1e-08):0.01622295424,(((camFer2:0.002687056434,camBac1:0.1039437784):0.01083767423,camDro1:1e-08):1e-08,vicPac2:0.02591423641):1e-08):0.03039618806,(((equCab3:0.2830464974,equPrz1:0.3700770014):1e-08,equAsi1:0.1480134076):1e-08,cerSim1:0.004706500009):1e-08):1e-08,((((((myoBra1:0.008221036588,myoLuc2:1e-08):0.01426333202,myoDav1:0.01280530013):0.111828668,eptFus1:0.004700699668):1e-08,minNat1:1e-08):1e-08,desRot1:0.004702214407):1e-08,(((pteAle1:0.004714221875,pteVam2:1e-08):1e-08,rouAeg1:1e-08):1e-08,(rhiSin1:0.009444826466,hipArm1:0.004701100558):1e-08):1e-08):0.004698509535):1e-08,(((((((lepWed1:1e-08,neoSch1:1e-08):0.119448478,odoRosDiv1:1e-08):1e-08,((musFur1:1e-08,enhLut1:1e-08):0.005276495333,ailFul1:0.07731968587):1e-08):1e-08,(ailMel1:1e-08,ursMar1:0.02602250919):0.8420816943):1e-08,(canFam3:1e-08,lycPic1:0.2054568088):0.005293265229):0.1331444929,((felCat8:1e-08,aciJub1:0.6710991068):1e-08,(panTig1:1e-08,panPar1:1e-08):1e-08):0.04916137796):1e-08,(manPen1:0.07641956198,manJav1:0.02013927836):0.1259082161):1e-08):1e-08,((eriEur2:6.67903738,sorAra2:1e-08):0.06770459565,conCri1:0.2830629918):1e-08):1e-08):1e-08,((((((((((((mm10:1e-08,musCar1:1e-08):1e-08,musPah1:1e-08):1e-08,rn6:1e-08):1e-08,merUng1:0.009685370931):1e-08,((criGri1:0.004810181229,mesAur1:0.1689794766):1e-08,micOch1:0.004772897877):0.004452121115):0.005642145275,nanGal1:0.02410124181):0.04707565175,jacJac1:0.05042864323):1e-08,(casCan1:1e-08,dipOrd2:0.06378119938):0.004643251795):1e-08,((hetGla2:0.1660043017,fukDam1:0.1130031438):1e-08,((chiLan1:0.004714958934,octDeg1:0.1569375916):1e-08,cavPor3:0.3211079258):1e-08):1e-08):1e-08,(speTri2:0.009668422547,marMar1:1e-08):0.009701382562):1e-08,(oryCun2:0.01649717033,ochPri3:0.3103612634):0.03545136107):1e-08,tupChi1:0.04568300462):1e-08):1e-08,galVar1:0.1560197792):1e-08,((micMur3:0.009443752637,proCoq1:0.004717107161):1e-08,otoGar3:0.2830742733):1e-08):0.002478377787,tarSyr2:1e-08):0.001809002604,((calJac3:1e-08,aotNan1:1e-08):0.03814166767,(saiBol1:0.009478864384,cebCap1:0.004710512813):1e-08):1e-08):1e-08,(((((rheMac8:1e-08,macFas5:1e-08):1e-08,macNem1:1e-08):1e-08,(papAnu3:1e-08,(manLeu1:0.004703826904,cerAty1:1e-08):1e-08):1e-08):0.004674045349,chlSab2:0.004675382223):0.004676070295,((colAng1:1e-08,pilTep1:1e-08):1e-08,(nasLar1:10,(rhiRox1:1e-08,rhiBie1:1e-08):1e-08):1e-08):1e-08):0.004656812158):1e-08,nomLeu3:0.009438737013):1e-08,ponAbe2:0.009426658513):1e-08,gorGor5:0.02441794548):0.03813910848,(panTro5:1e-08,panPan2:1e-08):0.00453050354,hg38:0.004527817983);
WNT5B	((((((((((((((phaCin1:0.007036445626,sarHar1:0.006387028218):1e-08,monDom5:0.01344504897):0.02427614033,((((loxAfr3:0.01383242227,triMan1:0.006771246162):1e-08,proCap2:0.01045021057):1e-08,(((chrAsi1:0.01018502344,echTel2:0.02515816914):1e-08,eleEdw1:0.006731098287):1e-08,oryAfe1:0.003362690528):1e-08):1e-08,(dasNov3:0.0281019084,choHof2:0.0176841043):0.0468895073):1e-08):0.003344520653,((((((((((((oviAri4:0.01794018201,oviCan1:0.03771458573):0.005818840501,capHir2:0.0008166850826):0.002823965324,panHod1:0.003452762761):0.007069919022,(((bisBis1:0.006958733621,bosMut1:0.003917962238):1e-08,(bosInd1:1e-08,bosTau8:0.003500239998):1e-08):0.003474035538,bubBub1:1e-08):1e-08):1e-08,(odoVir1:1e-08,cerEla1:0.00883397989):0.003454035547):0.02667961113,(((((turTru3:1e-08,orcOrc1:1e-08):1e-08,delLeu1:1e-08):1e-08,lipVex1:0.01686928911):0.003357468198,phyCat1:0.01273879128):1e-08,(balAcu1:0.01445287472,balMys1:1e-08):1e-08):0.002144875983):0.05800120745,susScr11:0.01176481987):0.01991135573,(((camFer2:0.08967386718,camBac1:0.3124527508):1e-08,camDro1:0.02164869454):1e-08,vicPac2:0.003338028692):0.05047325575):0.03254487935,((equCab3:1e-08,equAsi1:1e-08):0.003420741901,cerSim1:0.01393493198):0.003351111398):1e-08,(((((myoBra1:1e-08,myoLuc2:1e-08):1e-08,eptFus1:1e-08):0.003383752298,minNat1:0.003388597969):1e-08,desRot1:0.01023197018):0.01713809776,(((pteAle1:1e-08,pteVam2:1e-08):1e-08,rouAeg1:0.003414837149):1e-08,(rhiSin1:0.0175265006,hipArm1:0.003242604031):0.02911761154):1e-08):0.003345588792):1e-08,(((((((lepWed1:1e-08,neoSch1:0.003329397968):0.006713161622,odoRosDiv1:0.003398759985):0.01017947229,((musFur1:0.006762443868,enhLut1:1e-08):0.003378690818,ailFul1:0.01025934643):1e-08):1e-08,(ailMel1:0.01365716177,ursMar1:0.02692707083):1e-08):0.00343872745,(canFam3:1e-08,lycPic1:1e-08):0.02788038748):0.003333634639,((felCat8:1e-08,aciJub1:1e-08):1e-08,(panTig1:1e-08,panPar1:1e-08):1e-08):0.01380211926):1e-08,(manPen1:0.09878386074,manJav1:0.004379210126):0.08034846733):1e-08):1e-08,((eriEur2:0.06132534784,sorAra2:0.02303239176):0.004409674513,conCri1:0.0208707485):0.003073588707):0.01365061792):0.006717672883,((((((((((((mm10:1e-08,musCar1:1e-08):0.003630669286,musPah1:0.01335494669):0.006752890305,rn6:0.01718830622):0.003663354866,merUng1:0.01717901519):1e-08,((criGri1:0.01676357235,mesAur1:0.003576750697):1e-08,micOch1:0.01381306262):0.009975009509):0.01511755853,nanGal1:0.0256540207):1e-08,jacJac1:0.02215418893):0.02898529912,casCan1:0.02034990355):1e-08,((hetGla2:0.00665283394,fukDam1:0.006691933204):0.003340933732,((chiLan1:0.01358175987,octDeg1:0.006742225157):0.006708579036,cavPor3:0.02377120283):1e-08):0.03745482958):1e-08,(speTri2:1e-08,marMar1:1e-08):1e-08):1e-08,(oryCun2:1e-08,ochPri3:0.04991107836):0.02032013775):1e-08,tupChi1:0.05271686899):1e-08):0.00333256287,galVar1:0.04317588155):1e-08,((micMur3:0.02572573185,proCoq1:0.07899773083):0.005315103387,otoGar3:1e-08):1e-08):0.02030442409,tarSyr2:0.006946457838):0.0136534587,((calJac3:0.003952634878,aotNan1:0.006285871377):1e-08,(saiBol1:1e-08,cebCap1:0.006668489851):0.003784159031):0.01625730971):0.003590438371,(((((rheMac8:0.006699640716,macFas5:1e-08):1e-08,macNem1:1e-08):1e-08,(papAnu3:1e-08,(manLeu1:1e-08,cerAty1:0.003343749113):1e-08):1e-08):1e-08,chlSab2:1e-08):0.00335036082,((colAng1:0.003340350289,pilTep1:0.003340039529):1e-08,(nasLar1:1e-08,(rhiRox1:1e-08,rhiBie1:1e-08):1e-08):1e-08):0.003338603475):0.003360354672):1e-08,nomLeu3:0.00671948812):1e-08,ponAbe2:1e-08):0.006709179493,gorGor5:1e-08):1e-08,(panTro5:1e-08,panPan2:1e-08):1e-08,hg38:0.003346115044);
WNT6	((((((((((((((phaCin1:0.01858901904,sarHar1:0.002784460394):0.02764468358,monDom5:0.0104465292):0.1630400091,((((loxAfr3:0.09865500017,triMan1:0.1366374552):1e-08,proCap2:0.08594952553):1e-08,(((chrAsi1:0.1123238447,echTel2:0.07212315047):0.01881485213,eleEdw1:0.1878335678):1e-08,oryAfe1:0.03361149286):0.008523308391):0.007874528706,(dasNov3:0.04677437165,choHof2:0.02373993818):1e-08):1e-08):0.01018145703,((((((((((((oviAri4:1e-08,oviCan1:1.512078255):1.831254953,capHir2:1e-08):1e-08,panHod1:0.1064737921):0.2500399055,(((bisBis1:1e-08,bosMut1:0.1966933282):1e-08,(bosInd1:0.04487839336,bosTau8:1e-08):1e-08):0.007381243476,bubBub1:0.1921650407):1e-08):1e-08,(odoVir1:1e-08,cerEla1:1e-08):1e-08):0.03675798489,(((((turTru3:1e-08,orcOrc1:0.01514454242):1e-08,delLeu1:1e-08):1e-08,lipVex1:1e-08):0.007528184108,phyCat1:0.2303094116):1e-08,(balAcu1:1e-08,balMys1:1e-08):1e-08):0.01185932998):0.03074509424,susScr11:0.03946450867):1e-08,(((camFer2:0.01650860269,camBac1:0.1974153379):1e-08,camDro1:0.05291821757):1e-08,vicPac2:1e-08):0.08004110261):0.01623772899,(((equCab3:1e-08,equPrz1:0.007950023932):1e-08,equAsi1:1e-08):0.007878641528,cerSim1:1e-08):1e-08):1e-08,((((((myoBra1:1e-08,myoLuc2:0.05665929422):1e-08,myoDav1:0.03201908103):1e-08,eptFus1:1e-08):0.02388908448,minNat1:0.02794990016):1e-08,desRot1:0.03172330359):0.1145097022,(((pteAle1:1e-08,pteVam2:1e-08):1e-08,rouAeg1:1e-08):0.06370224391,(rhiSin1:1e-08,hipArm1:1e-08):1e-08):0.02694511114):0.02207065454):1e-08,(((((((lepWed1:0.01580362876,neoSch1:0.007720940308):1e-08,odoRosDiv1:1e-08):0.06147883001,((musFur1:1e-08,enhLut1:1e-08):0.00789422851,ailFul1:0.06496416645):1e-08):1e-08,(ailMel1:0.001599511611,ursMar1:1e-08):0.0318850112):1e-08,(canFam3:1e-08,lycPic1:1e-08):0.01934889953):1e-08,((felCat8:0.01063974756,aciJub1:0.3512835148):0.01617827715,(panTig1:0.09093514359,panPar1:1e-08):1e-08):0.008716866564):0.007164718138,(manPen1:0.02694714234,manJav1:0.007343725046):0.06130887111):0.0093038609):1e-08,((eriEur2:0.0410094535,sorAra2:0.1394899951):0.03113404771,conCri1:0.03932889623):1e-08):1e-08):0.01403917839,((((((((((((mm10:0.007223912537,musCar1:0.007214119113):1e-08,musPah1:0.02264549506):1e-08,rn6:0.007278354885):1e-08,merUng1:0.02911422459):1e-08,((criGri1:0.2045425869,mesAur1:0.007323101699):1e-08,micOch1:0.01426883693):0.008028731502):0.01513809173,nanGal1:1e-08):0.01397773339,jacJac1:0.06191195322):1e-08,(casCan1:0.1960905686,dipOrd2:0.02078000943):1e-08):0.009847729691,((hetGla2:0.01848242192,fukDam1:1e-08):0.06965787825,((chiLan1:1e-08,octDeg1:0.01416762445):0.006983253194,cavPor3:0.04686550254):0.01150310866):0.02294880359):1e-08,(speTri2:0.006891839003,marMar1:1e-08):0.07202439647):0.007943538199,(oryCun2:0.02851643769,ochPri3:0.05364341045):0.0162946583):1e-08,tupChi1:0.1681642318):0.008072241628):1e-08,galVar1:0.05626408277):0.025288521,((micMur3:0.007531184525,proCoq1:0.01443575038):0.02233495597,otoGar3:0.1108665363):1e-08):0.007220984034,tarSyr2:0.1092872828):0.006598028535,((calJac3:1e-08,aotNan1:1e-08):1e-08,(saiBol1:0.01464237031,cebCap1:0.0148747262):1e-08):0.2369416996):1e-08,(((((rheMac8:1e-08,macFas5:1e-08):1e-08,macNem1:1e-08):1e-08,(papAnu3:1e-08,(manLeu1:1e-08,cerAty1:1e-08):1e-08):1e-08):1e-08,chlSab2:0.007499527868):1e-08,((colAng1:1e-08,pilTep1:1e-08):1e-08,(nasLar1:1e-08,(rhiRox1:1e-08,rhiBie1:1e-08):0.008603804458):1e-08):0.01506866621):0.01514894439):1e-08,nomLeu3:0.007497418479):1e-08,ponAbe2:1e-08):1e-08,gorGor5:0.007725808907):1e-08,panPan2:0.04502274002,hg38:0.007736595169);
WNT7A	(((((((((((((phaCin1:0.007401272435,sarHar1:1e-08):1e-08,monDom5:1e-08):0.01591950508,ornAna2:0.02775080815):0.04205385485,((((loxAfr3:0.01180019947,triMan1:0.007452557606):1e-08,proCap2:0.04238824055):1e-08,(((chrAsi1:1e-08,echTel2:0.00433070935):0.01121885641,eleEdw1:0.00370880268):1e-08,oryAfe1:0.003712375814):1e-08):0.003710873985,(dasNov3:0.3884987172,choHof2:0.007439830005):1e-08):1e-08):1e-08,((((((((((((oviAri4:1e-08,oviCan1:0.02590823855):0.1433147146,capHir2:1e-08):0.0192028497,panHod1:0.01581344691):1e-08,(((bisBis1:1e-08,bosMut1:1e-08):1e-08,(bosInd1:0.1607193185,bosTau8:1e-08):1e-08):1e-08,bubBub1:0.1604808203):0.01462878896):1e-08,(odoVir1:1e-08,cerEla1:0.007856241349):1e-08):1e-08,((((orcOrc1:1e-08,delLeu1:1e-08):1e-08,lipVex1:0.003709693728):1e-08,phyCat1:1e-08):1e-08,(balAcu1:0.008481040654,balMys1:1e-08):1e-08):1e-08):1e-08,susScr11:0.3464266298):1e-08,(((camFer2:0.003910380193,camBac1:1e-08):1e-08,camDro1:0.003909451615):1e-08,vicPac2:0.003764765143):1e-08):1e-08,(((equCab3:1e-08,equPrz1:1e-08):1e-08,equAsi1:0.336860166):1e-08,cerSim1:0.003709125606):1e-08):1e-08,(((((myoBra1:1e-08,myoLuc2:0.004097803387):1e-08,eptFus1:0.3529330447):0.007669060242,minNat1:0.4272748076):0.003608769564,desRot1:0.003714878263):1e-08,(((pteAle1:1e-08,pteVam2:1e-08):1e-08,rouAeg1:0.3368980711):1e-08,(rhiSin1:0.003735982194,hipArm1:0.007467295612):0.003708842284):1e-08):1e-08):1e-08,((((((neoSch1:0.002732526611,odoRosDiv1:0.3453123097):0.0009770403464,(musFur1:1e-08,ailFul1:1e-08):1e-08):1e-08,(ailMel1:1e-08,ursMar1:0.01192233115):1e-08):1e-08,(canFam3:0.3368291328,lycPic1:1e-08):1e-08):1e-08,((felCat8:1e-08,aciJub1:1e-08):1e-08,(panTig1:0.00401437272,panPar1:0.3368309732):1e-08):1e-08):1e-08,manJav1:0.3453426043):1e-08):1e-08,((eriEur2:0.3635211543,sorAra2:0.0555759128):1e-08,conCri1:0.009017460514):0.002298533866):1e-08):0.003704454284,((((((((((((mm10:1e-08,musCar1:1e-08):1e-08,musPah1:1e-08):1e-08,rn6:0.003744106538):1e-08,merUng1:1e-08):0.00371493133,((criGri1:0.04317362282,mesAur1:1e-08):1e-08,micOch1:1e-08):1e-08):1e-08,nanGal1:1e-08):1e-08,jacJac1:0.003710302472):1e-08,dipOrd2:0.007845079593):1e-08,((hetGla2:0.003709913247,fukDam1:0.007854546128):1e-08,((chiLan1:1e-08,octDeg1:1e-08):1e-08,cavPor3:0.003712083042):1e-08):1e-08):1e-08,(speTri2:1e-08,marMar1:1e-08):0.01982940867):0.003712264788,(oryCun2:1e-08,ochPri3:0.1926007087):1e-08):1e-08,tupChi1:1e-08):1e-08):1e-08,galVar1:0.003909390063):1e-08,((micMur3:1e-08,proCoq1:1e-08):1e-08,otoGar3:0.03035608917):1e-08):1e-08,((calJac3:1e-08,aotNan1:1e-08):1e-08,(saiBol1:1e-08,cebCap1:1e-08):1e-08):1e-08):1e-08,(((((rheMac8:1e-08,macFas5:1e-08):1e-08,macNem1:1e-08):1e-08,(papAnu3:1e-08,(manLeu1:1e-08,cerAty1:1e-08):1e-08):1e-08):1e-08,chlSab2:1e-08):0.003709271644,((colAng1:1e-08,pilTep1:0.007436743284):1e-08,(nasLar1:1e-08,(rhiRox1:1e-08,rhiBie1:0.03857989585):1e-08):1e-08):1e-08):1e-08):1e-08,nomLeu3:1e-08):1e-08,gorGor5:0.1774378724):1e-08,(panTro5:1e-08,panPan2:1e-08):1e-08,hg38:1e-08);
WNT7B	((((((((((((((phaCin1:1e-08,sarHar1:1e-08):1e-08,monDom5:1e-08):0.3689447139,((((loxAfr3:0.2499851053,triMan1:0.04983693721):0.02884435796,proCap2:1e-08):1e-08,(((chrAsi1:0.1877122189,echTel2:0.1566232874):0.06350173422,eleEdw1:0.04410730101):0.06016004747,oryAfe1:0.1291227835):1e-08):0.3497501047,(dasNov3:0.09123281378,choHof2:0.00806264233):0.123588557):1e-08):1e-08,((((((((((((oviAri4:1e-08,oviCan1:0.6964225983):1.046628079,capHir2:1e-08):1e-08,panHod1:0.106720422):1e-08,((bisBis1:1.078225509,bosInd1:0.2597177522):0.07793720162,bubBub1:0.01386927762):1e-08):0.1903431043,(odoVir1:0.03796162964,cerEla1:0.5658703364):0.004129485757):1e-08,(((((turTru3:0.227924297,orcOrc1:1e-08):1e-08,delLeu1:0.04077151717):1e-08,lipVex1:0.2408710209):1e-08,phyCat1:1e-08):1e-08,(balAcu1:1e-08,balMys1:0.08247860648):1e-08):1e-08):1e-08,susScr11:0.01615175097):1e-08,(((camFer2:1e-08,camBac1:1e-08):1e-08,camDro1:0.06274892581):1e-08,vicPac2:1e-08):1e-08):0.04401619405,(((equCab3:1e-08,equPrz1:1e-08):1e-08,equAsi1:1e-08):0.336952404,cerSim1:0.007244985998):1e-08):0.1259671042,(((((myoBra1:1e-08,myoDav1:1e-08):1e-08,eptFus1:0.2094302871):0.05107034762,minNat1:0.06597165791):1e-08,desRot1:0.1227547186):1e-08,(((pteAle1:0.01897178524,pteVam2:0.1984446845):1e-08,rouAeg1:1e-08):1e-08,(rhiSin1:1e-08,hipArm1:1e-08):0.1926784778):1e-08):1e-08):1e-08,((((((neoSch1:0.1315260257,odoRosDiv1:0.04092752499):1e-08,((musFur1:1e-08,enhLut1:1e-08):0.09763611077,ailFul1:1e-08):1e-08):1e-08,(ailMel1:0.03718038264,ursMar1:0.01411396733):0.01192262919):1e-08,(canFam3:1e-08,lycPic1:1e-08):1e-08):0.03663067517,((felCat8:1e-08,aciJub1:0.2404198822):0.8509700033,(panTig1:1e-08,panPar1:1e-08):0.01651038677):1e-08):1e-08,(manPen1:1e-08,manJav1:0.02082771198):0.1086781208):0.03550100478):1e-08,((eriEur2:0.01668952537,sorAra2:0.2616712962):7.983616115e-05,conCri1:10):0.08359858595):1e-08):0.1384687179,((((((((((((mm10:1e-08,musCar1:1e-08):1e-08,musPah1:0.2403042463):1e-08,rn6:1e-08):0.04206988308,merUng1:0.01606275131):1e-08,((criGri1:0.004280073219,mesAur1:1e-08):0.01249546236,micOch1:1e-08):0.0157166118):0.04581940458,nanGal1:0.07217333586):1e-08,jacJac1:0.08776942133):0.06773505495,(casCan1:0.04415052943,dipOrd2:0.1596382985):1e-08):1e-08,((hetGla2:0.1161840213,fukDam1:1e-08):0.03857935811,((chiLan1:0.04038605249,octDeg1:0.06111001854):1e-08,cavPor3:0.1441147556):1e-08):0.0213327987):1e-08,(speTri2:1e-08,marMar1:0.1508590319):0.03975882529):1e-08,ochPri3:0.3659324226):1e-08,tupChi1:0.560870228):1e-08):1e-08,galVar1:0.209454489):0.03838531155,(micMur3:0.189973279,otoGar3:0.03011469599):0.05357496719):1e-08,tarSyr2:1e-08):1e-08,((calJac3:0.01605609884,aotNan1:0.1396034285):1e-08,(saiBol1:0.1337524628,cebCap1:1e-08):0.01884819272):0.06577559548):1e-08,(((((rheMac8:1e-08,macFas5:1e-08):1e-08,macNem1:1e-08):1e-08,(papAnu3:1e-08,(manLeu1:1e-08,cerAty1:1e-08):1e-08):1e-08):1e-08,chlSab2:1e-08):1e-08,((colAng1:1e-08,pilTep1:1e-08):1e-08,(nasLar1:0.1147650341,(rhiRox1:1e-08,rhiBie1:1e-08):1e-08):1e-08):1e-08):0.01557739187):1e-08,nomLeu3:1e-08):1e-08,ponAbe2:1e-08):0.02531430946,gorGor5:1e-08):1e-08,(panTro5:1e-08,panPan2:1e-08):1e-08,hg38:1e-08);
WNT8A	((((((((((((((phaCin1:0.09587083827,sarHar1:0.09702053084):0.02532511047,monDom5:0.1758928748):0.4341382305,((((loxAfr3:0.0941355691,triMan1:0.06208397234):0.03140735014,proCap2:0.2279325983):0.02539279101,(((chrAsi1:0.1204521982,echTel2:0.3078267788):0.05299754738,eleEdw1:0.4398208057):1e-08,oryAfe1:0.1484839471):0.1028639681):0.01544592344,(dasNov3:0.1240459812,choHof2:0.1299309279):0.1027902258):1e-08):0.01590745202,((((((((((((oviAri4:0.02430830735,oviCan1:1e-08):1e-08,capHir2:0.00481492959):0.004837041341,panHod1:1e-08):0.009945497558,(((bisBis1:1e-08,bosMut1:0.009473902143):1e-08,(bosInd1:0.004747009047,bosTau8:1e-08):0.004742847973):0.01222345901,bubBub1:0.03209224383):0.00914690642):0.004381884559,(odoVir1:0.009698149628,cerEla1:0.01453591909):0.005199104762):0.0422914177,(((((turTru3:1e-08,orcOrc1:1e-08):1e-08,delLeu1:0.01843652776):0.003586889876,lipVex1:0.01027657855):1e-08,phyCat1:0.02242803919):0.005560419697,(balAcu1:0.004593811239,balMys1:1e-08):1e-08):0.02925336332):0.03271777747,susScr11:0.09852873118):0.04689227805,(((camFer2:1e-08,camBac1:1e-08):1e-08,camDro1:1e-08):0.01369105719,vicPac2:1e-08):0.07220646516):0.0211210026,(((equCab3:1e-08,equPrz1:0.004751392824):0.004796796764,equAsi1:0.004775549732):0.02232547082,cerSim1:0.04854798987):0.02102089232):0.00574302606,((((((myoBra1:0.004933757997,myoLuc2:0.004942517994):1e-08,myoDav1:0.02625893564):0.0163618176,eptFus1:0.01893351606):0.06909597121,minNat1:0.1033869615):0.02198777264,desRot1:0.06820114806):0.05178985523,(((pteAle1:0.002413929128,pteVam2:0.007463380215):0.02607310781,rouAeg1:0.07322355756):0.0418240288,(rhiSin1:0.06534996649,hipArm1:0.03355791878):0.06920787489):1e-08):0.00684184493):1e-08,(((((((lepWed1:1e-08,neoSch1:1e-08):0.02020028665,odoRosDiv1:0.006054143409):0.1072876908,((musFur1:0.01165940504,enhLut1:0.0120213035):0.01926384622,ailFul1:0.02763707678):0.02549250055):0.01908346113,(ailMel1:1e-08,ursMar1:0.02760448941):0.04643808656):0.02950171292,(canFam3:1e-08,lycPic1:1e-08):0.1316369673):1e-08,((felCat8:0.005506941609,aciJub1:0.01071014827):0.005125446238,(panTig1:1e-08,panPar1:0.0049618543):0.005385998885):0.03414949182):0.1139552472,(manPen1:0.01565546185,manJav1:0.01989143708):0.1576280063):0.03231874853):0.0005485144738,((eriEur2:0.2088055892,sorAra2:0.4972415349):0.03895965581,conCri1:0.1135961043):1e-08):0.01896880733):0.01160869631,((((((((((((mm10:0.01426949172,musCar1:0.01846628986):0.019395095,musPah1:0.0559922782):0.0673693651,rn6:0.1614813484):0.06095214647,merUng1:0.3134491289):0.1025186816,((criGri1:0.09894972618,mesAur1:0.2757996497):0.07195148389,micOch1:0.1681372511):0.0556407756):0.2573110357,nanGal1:0.3874997455):1e-08,jacJac1:0.2859693382):1e-08,(casCan1:0.1159811663,dipOrd2:0.2353232657):0.01725125937):0.03225625577,((hetGla2:0.1244560944,fukDam1:0.1243419495):0.02576654462,((chiLan1:0.1838253623,octDeg1:0.1056463068):0.01225328738,cavPor3:0.1376057778):0.02959555788):0.1584705825):0.005964900207,(speTri2:0.02999345871,marMar1:1e-08):0.1413082869):0.0008735335246,(oryCun2:0.06512390333,ochPri3:0.1766517503):0.1414721714):0.010048996,tupChi1:0.166982191):0.02392055462):1e-08,galVar1:0.08548970718):0.02178284152,((micMur3:0.1108419826,proCoq1:0.05000516641):0.02786588929,otoGar3:0.09779561949):0.07850048662):0.007236888734,tarSyr2:0.2081508895):0.05228485992,((calJac3:0.03358068807,aotNan1:0.04024969161):0.005295754784,(saiBol1:0.03221585492,cebCap1:0.01473107904):1e-08):0.07363047778):0.03462235456,(((((rheMac8:1e-08,macFas5:0.004868348837):1e-08,macNem1:1e-08):0.01996680725,(papAnu3:0.004887509473,(manLeu1:0.004896757419,cerAty1:1e-08):1e-08):1e-08):1e-08,chlSab2:0.004892154418):1e-08,((colAng1:0.00957404587,pilTep1:0.004794963278):1e-08,(nasLar1:1e-08,(rhiRox1:1e-08,rhiBie1:1e-08):0.004794964064):1e-08):1e-08):0.0306084583):0.01923878769,nomLeu3:0.005401293112):1e-08,ponAbe2:0.01991471864):0.0053830177,gorGor5:1e-08):1e-08,(panTro5:0.004899090788,panPan2:1e-08):1e-08,hg38:0.004899521753);
WNT8B	((((((((((((((phaCin1:0.01237444001,sarHar1:0.09075145472):1e-08,monDom5:0.01318564386):0.1083644137,ornAna2:0.1013604457):1e-08,((((loxAfr3:0.0130535225,triMan1:0.00863309837):1e-08,proCap2:0.02211073023):0.0003377230818,(((chrAsi1:0.02788995252,echTel2:0.04282724743):0.003744930913,eleEdw1:0.02409141854):0.00404256888,oryAfe1:0.0186815787):1e-08):0.003933803097,(dasNov3:0.008235050878,choHof2:0.01289757483):0.008983986804):1e-08):0.004807646088,((((((((((((oviAri4:1e-08,oviCan1:0.01475736356):0.004252571378,capHir2:0.004255409773):1e-08,panHod1:0.004253822556):0.004246376419,(((bisBis1:0.004242191768,bosMut1:1e-08):1e-08,(bosInd1:1e-08,bosTau8:1e-08):1e-08):1e-08,bubBub1:0.004331466077):1e-08):1e-08,(odoVir1:1e-08,cerEla1:1e-08):1e-08):0.01798645436,(((((turTru3:1e-08,orcOrc1:1e-08):0.004443296491,delLeu1:1e-08):1e-08,lipVex1:0.004302654898):1e-08,phyCat1:1e-08):0.004322983521,(balAcu1:0.008812888245,balMys1:0.004292513121):1e-08):1e-08):0.00427330678,susScr11:0.008764187897):1e-08,(((camFer2:1e-08,camBac1:1e-08):1e-08,camDro1:1e-08):1e-08,vicPac2:1e-08):0.0223160577):1e-08,(((equCab3:1e-08,equPrz1:1e-08):1e-08,equAsi1:1e-08):0.004319972911,cerSim1:0.008669958304):0.00428282712):1e-08,((((((myoBra1:1e-08,myoLuc2:0.004208273422):1e-08,myoDav1:0.01515173478):1e-08,eptFus1:0.01285972109):1e-08,minNat1:0.01742950866):0.004205880041,desRot1:0.02610371294):1e-08,(((pteAle1:1e-08,pteVam2:1e-08):0.0042287196,rouAeg1:1e-08):1e-08,(rhiSin1:0.004182912358,hipArm1:0.004285786067):0.004203588276):1e-08):0.004256114139):1e-08,((((((neoSch1:0.004282170744,odoRosDiv1:1e-08):0.004361572794,((musFur1:0.00433189166,enhLut1:0.004403188304):1e-08,ailFul1:0.008692523876):0.004394577904):1e-08,(ailMel1:1e-08,ursMar1:0.009337456557):0.01834343502):1e-08,(canFam3:0.004421259431,lycPic1:0.004394280047):0.00884989494):0.006541492471,((felCat8:0.2240581429,aciJub1:0.01577786048):1e-08,(panTig1:1e-08,panPar1:0.004449798092):1e-08):0.02766753198):0.01178071545,(manPen1:1e-08,manJav1:0.01715669313):0.03571400998):1e-08):0.004337090178,((eriEur2:1e-08,sorAra2:0.02133445893):0.02967313264,conCri1:0.01184574594):0.005878232818):1e-08):1e-08,((((((((((((mm10:0.004346253212,musCar1:0.004388544784):1e-08,musPah1:1e-08):1e-08,rn6:1e-08):0.02007660649,merUng1:0.03115494463):1e-08,((criGri1:0.2997660478,mesAur1:1e-08):1e-08,micOch1:0.0293863678):0.007762816104):0.02555643262,nanGal1:0.01481892186):0.007913291531,jacJac1:0.03702081981):0.004564223392,(casCan1:0.01842105449,dipOrd2:0.02809963275):0.003947930342):0.004360659015,((hetGla2:0.04852663196,fukDam1:1e-08):1e-08,((chiLan1:0.01351751827,octDeg1:0.01854251174):0.008611611895,cavPor3:0.01884895674):1e-08):0.06555292016):1e-08,(speTri2:0.004245010374,marMar1:1e-08):0.004283809561):1e-08,(oryCun2:0.02279329288,ochPri3:0.03967333993):0.008865449776):1e-08,tupChi1:0.01735631621):1e-08):1e-08,galVar1:0.01807787845):1e-08,((micMur3:0.004367734188,proCoq1:0.01296965055):1e-08,otoGar3:0.004285915399):1e-08):1e-08,tarSyr2:0.06897047983):0.01848305925,((calJac3:0.0127808477,aotNan1:0.004183783034):1e-08,(saiBol1:0.004169989268,cebCap1:0.004220089713):1e-08):0.03519555083):1e-08,(((((rheMac8:1e-08,macFas5:1e-08):1e-08,macNem1:1e-08):0.00427694485,(papAnu3:1e-08,(manLeu1:1e-08,cerAty1:1e-08):1e-08):1e-08):1e-08,chlSab2:1e-08):1e-08,((colAng1:1e-08,pilTep1:1e-08):1e-08,(nasLar1:1e-08,(rhiRox1:1e-08,rhiBie1:1e-08):1e-08):1e-08):1e-08):1e-08):1e-08,nomLeu3:1e-08):1e-08,ponAbe2:1e-08):1e-08,(panTro5:1e-08,panPan2:1e-08):1e-08,hg38:0.004291635785);
WNT9A	((((((((((((((phaCin1:0.003767446027,sarHar1:0.008211469565):1e-08,monDom5:0.008193442991):0.2465429616,((((loxAfr3:1e-08,triMan1:0.01759556464):1e-08,proCap2:0.02144290359):1e-08,(((chrAsi1:1e-08,echTel2:0.02807916065):1e-08,eleEdw1:0.0298218575):1e-08,oryAfe1:0.01335665577):0.004361907746):1e-08,dasNov3:0.01048955722):0.007352583113):0.03416081312,((((((((((((oviAri4:1e-08,oviCan1:0.1607218565):0.2712012028,capHir2:1e-08):1e-08,panHod1:0.0328605084):1e-08,(((bisBis1:1e-08,bosMut1:1e-08):1e-08,(bosInd1:1e-08,bosTau8:1e-08):1e-08):1e-08,bubBub1:1e-08):1e-08):1e-08,(odoVir1:0.04721487567,cerEla1:1e-08):0.04895130587):0.01045730792,((((orcOrc1:1e-08,delLeu1:1e-08):1e-08,lipVex1:1e-08):1e-08,phyCat1:1e-08):1e-08,(balAcu1:0.01223812714,balMys1:1e-08):1e-08):0.004417662941):1e-08,susScr11:0.008884408347):1e-08,(((camFer2:0.005997712966,camBac1:1e-08):1e-08,camDro1:0.01519165596):1e-08,vicPac2:1e-08):0.01191161662):1e-08,(((equCab3:1e-08,equPrz1:1e-08):1e-08,equAsi1:1e-08):0.004460433459,cerSim1:1e-08):0.004430681348):1e-08,((((((myoBra1:0.006134286356,myoLuc2:1e-08):1e-08,myoDav1:0.00597037262):1e-08,eptFus1:0.006068796509):1e-08,minNat1:1e-08):0.01409410931,desRot1:0.02405919009):0.01134259868,(((pteAle1:1e-08,pteVam2:1e-08):1e-08,rouAeg1:0.004434949716):0.004523635112,(rhiSin1:0.004506062669,hipArm1:0.01352117907):1e-08):1e-08):0.009055272386):1e-08,((((((lepWed1:0.01199007213,odoRosDiv1:1e-08):1e-08,((musFur1:0.01190448498,enhLut1:1e-08):1e-08,ailFul1:0.00598100907):1e-08):1e-08,(ailMel1:0.01199374362,ursMar1:0.006369405126):1e-08):1e-08,(canFam3:1e-08,lycPic1:1e-08):0.0297410943):1e-08,((felCat8:1e-08,aciJub1:0.02459801021):1e-08,(panTig1:1e-08,panPar1:0.005846644613):1e-08):1e-08):1e-08,(manPen1:0.005974151881,manJav1:1e-08):0.03067594029):0.008837353538):1e-08,((eriEur2:0.02635841733,sorAra2:0.07135553959):1e-08,conCri1:1.549502241):1e-08):0.01277390213):0.004906775596,((((((((((((mm10:1e-08,musCar1:1e-08):1e-08,musPah1:1e-08):1e-08,rn6:1e-08):0.004287122586,merUng1:0.00428070092):1e-08,((criGri1:1e-08,mesAur1:0.4403174678):1e-08,micOch1:0.005883064024):1e-08):1e-08,nanGal1:1e-08):0.008489104656,jacJac1:0.004405975393):0.008059924042,(casCan1:0.01384637656,dipOrd2:0.02528638828):1e-08):0.004436216405,((hetGla2:0.03993522052,fukDam1:0.02238441352):0.006667869457,((chiLan1:0.0213524179,octDeg1:0.004424778939):1e-08,cavPor3:0.01381462837):1e-08):0.01970058764):1e-08,(speTri2:0.005800777418,marMar1:0.005768608516):0.01154018353):0.008647562619,(oryCun2:0.006355531795,ochPri3:0.05641809437):0.005546861219):1e-08,tupChi1:0.01797666292):1e-08):1e-08,galVar1:0.01188171706):0.008893664038,((micMur3:0.008872599069,proCoq1:1e-08):1e-08,otoGar3:0.01322457628):1e-08):1e-08,tarSyr2:0.07023018298):0.01361812385,(aotNan1:1e-08,(saiBol1:0.1326821563,cebCap1:0.01964904178):1e-08):0.1861166071):1e-08,(((((rheMac8:1e-08,macFas5:1e-08):1e-08,macNem1:0.02348697353):1e-08,(papAnu3:0.004338608151,(manLeu1:1e-08,cerAty1:1e-08):1e-08):1e-08):0.004442704287,chlSab2:0.004327450064):1e-08,((colAng1:1e-08,pilTep1:1e-08):1e-08,(nasLar1:1e-08,(rhiRox1:1e-08,rhiBie1:1e-08):1e-08):1e-08):1e-08):0.004259962165):0.0007366866172,nomLeu3:2.289195714):0.002693915209,ponAbe2:0.07833629003):0.01930965866,gorGor5:0.00431437859):1e-08,(panTro5:1e-08,panPan2:1e-08):1e-08,hg38:1e-08);
WNT9B	(((((((((((((phaCin1:0.02999152884,sarHar1:0.03213751827):0.00925501056,monDom5:0.0388387081):0.3804637563,((((loxAfr3:0.07689027259,triMan1:0.01731195924):1e-08,proCap2:0.09287197079):0.009019616002,(((chrAsi1:0.07134804136,echTel2:0.1520657877):1e-08,eleEdw1:0.07476880937):0.008155249819,oryAfe1:0.02014899247):1e-08):0.087725364,(dasNov3:0.09798615795,choHof2:0.05992838678):0.01265664908):1e-08):1e-08,((((((((((((oviAri4:1e-08,oviCan1:0.02769573494):0.129785463,capHir2:1e-08):1e-08,panHod1:1e-08):0.01288748291,(((bisBis1:0.002760677181,bosMut1:1e-08):0.03508629218,(bosInd1:1e-08,bosTau8:1e-08):1e-08):1e-08,bubBub1:0.03054053676):0.0196075572):1e-08,(odoVir1:0.006765007339,cerEla1:0.00771927563):0.006304455126):0.01298207661,(((((turTru3:1e-08,orcOrc1:0.01639707976):0.01603408658,delLeu1:0.006313320893):1e-08,lipVex1:0.006398073929):1e-08,phyCat1:0.02084746439):1e-08,(balAcu1:0.006325127437,balMys1:1e-08):1e-08):0.03886905408):1e-08,susScr11:0.006590664033):0.1250787665,(((camFer2:0.1635693833,camBac1:1e-08):1e-08,camDro1:1e-08):1e-08,vicPac2:1e-08):0.008190115154):0.01321582299,(((equCab3:1e-08,equPrz1:1e-08):1e-08,equAsi1:1e-08):0.006642513212,cerSim1:1e-08):0.0198882575):1e-08,((((((myoBra1:0.010274699,myoLuc2:1e-08):1e-08,myoDav1:0.03119566637):0.01605439113,eptFus1:0.03816984242):1e-08,minNat1:0.05890709779):0.03531499863,desRot1:0.1604998216):0.04945711532,(((pteAle1:0.4571956056,pteVam2:0.0122873582):0.01896653828,rouAeg1:0.134715171):0.02076825926,(rhiSin1:0.006346154655,hipArm1:1e-08):0.01312771778):1e-08):0.006786320842):1e-08,(((((((lepWed1:0.09026532358,neoSch1:1e-08):0.00659701084,odoRosDiv1:0.006367233624):0.006809762088,((musFur1:0.01082550064,enhLut1:1e-08):0.008047967678,ailFul1:0.01464361556):0.1292098336):1e-08,(ailMel1:0.0106557405,ursMar1:0.06360387275):0.01075025417):1e-08,(canFam3:0.006371930563,lycPic1:1e-08):0.02666147852):1e-08,((felCat8:1e-08,aciJub1:0.01056524518):1e-08,(panTig1:0.01432410406,panPar1:1e-08):0.02376788655):0.1322356585):0.006961228436,(manPen1:0.0439537438,manJav1:0.02171399803):0.04571378103):0.1178026165):0.007497289529,((eriEur2:0.1034678959,sorAra2:2.164076574):1e-08,conCri1:0.2202997458):1e-08):0.01349205732):1e-08,((((((((((((mm10:0.006559593814,musCar1:0.05311717208):1e-08,musPah1:0.006737739825):1e-08,rn6:0.04528140291):1e-08,merUng1:0.02732381721):0.02117309344,((criGri1:1e-08,mesAur1:0.05824914142):1e-08,micOch1:0.0273488617):0.01323514606):0.03516111418,nanGal1:0.03753679837):0.01600871213,jacJac1:0.0783159937):1e-08,dipOrd2:0.2449922826):1e-08,((hetGla2:0.01912267426,fukDam1:0.07490334194):0.03482229258,((chiLan1:0.01082044038,octDeg1:0.1115520325):1e-08,cavPor3:0.03293211235):1e-08):0.05795018944):0.04206406307,(speTri2:0.01582429518,marMar1:0.0003207710115):0.04593766685):0.05526750388,(oryCun2:0.05836537509,ochPri3:0.1001157294):0.04096776719):0.00118323547,tupChi1:0.13551157):0.08571412244):1e-08,(proCoq1:0.0457683056,otoGar3:0.06426573691):0.7463238788):1e-08,tarSyr2:0.2706583623):0.007573165994,((calJac3:0.1125772801,aotNan1:0.0474176595):1e-08,(saiBol1:0.2472883393,cebCap1:0.03635271771):1e-08):1.568264742):0.1208328394,(((((rheMac8:1e-08,macFas5:1e-08):1e-08,macNem1:1e-08):9.912561236,(papAnu3:1e-08,(manLeu1:0.000199796374,cerAty1:10):0.0297662677):0.0003484210238):0.09315168408,chlSab2:9.912157643):0.06162150957,((colAng1:10,pilTep1:1e-08):1e-08,(nasLar1:1e-08,(rhiRox1:1e-08,rhiBie1:1e-08):1e-08):0.03918236957):0.01253439775):0.1014337993):0.01622526997,nomLeu3:1e-08):10,ponAbe2:1e-08):0.0379207701,gorGor5:0.02035596759):0.05436207337,(panTro5:1e-08,panPan2:1e-08):1e-08,hg38:0.1602487181);
WRAP53	(((((((((((((phaCin1:0.1063526967,sarHar1:0.1149649155):0.02523245157,monDom5:0.08210982168):0.796222944,((((loxAfr3:0.05295211532,triMan1:0.0375533718):0.004569042623,proCap2:0.1253544366):0.0362257872,(((chrAsi1:0.1056473927,echTel2:0.2760435224):0.006530835526,eleEdw1:0.1811012487):0.01315460025,oryAfe1:0.1247777694):0.01305228735):0.0439119713,(dasNov3:0.0952848234,choHof2:0.07094081537):0.03857591572):0.01524718246):0.01226449197,((((((((((((oviAri4:1e-08,oviCan1:0.002309013602):0.008941557758,capHir2:0.01340515491):0.002224568237,panHod1:0.004487452849):0.0154403412,(((bisBis1:0.002220812284,bosMut1:0.004440601354):0.002215210057,(bosInd1:0.002209982312,bosTau8:1e-08):0.004419279225):0.007766854441,bubBub1:0.01024700374):0.006217069342):0.008868130285,(odoVir1:0.02496725303,cerEla1:0.009101292534):0.01359757141):0.06318114792,(((((turTru3:0.002260905173,orcOrc1:0.006882050067):0.002291136318,delLeu1:0.002275706401):1e-08,lipVex1:0.004557360417):0.009161024758,phyCat1:0.004606225397):1e-08,(balAcu1:0.01395369978,balMys1:0.009292159541):1e-08):0.03278362307):0.01794275156,susScr11:0.07647352435):0.005711095743,(((camFer2:1e-08,camBac1:1e-08):0.006791529817,camDro1:0.002243816142):1e-08,vicPac2:0.01391177885):0.07577131016):0.009922832075,(((equCab3:1e-08,equPrz1:1e-08):0.002153165365,equAsi1:0.009134124608):0.03284458273,cerSim1:0.0468725961):0.02262716235):1e-08,((((((myoBra1:1e-08,myoLuc2:0.007423604336):1e-08,myoDav1:0.01555104521):0.02046482739,eptFus1:0.03220207339):0.02325480197,minNat1:0.05626797186):0.02462489567,desRot1:0.06534307092):0.0281356213,(((pteAle1:0.00223767842,pteVam2:0.002264329343):0.02293070285,rouAeg1:0.02248215435):0.05975692248,(rhiSin1:0.04408992517,hipArm1:0.06404654028):0.03455994803):0.005381042471):0.009613414489):1e-08,(((((((lepWed1:0.009468810112,neoSch1:0.006988208614):0.03165664698,odoRosDiv1:0.03715891146):0.03988931416,((musFur1:0.02971667195,enhLut1:0.03247028149):0.04828749111,ailFul1:0.06352509563):0.03512966927):0.001660118123,(ailMel1:0.02222773501,ursMar1:0.02895252754):0.03912013225):0.009451080316,(canFam3:1e-08,lycPic1:0.002586465085):0.1386975222):0.05451531185,((felCat8:0.01838052043,aciJub1:0.04735479023):1e-08,(panTig1:0.02552945405,panPar1:1e-08):0.01697958084):0.119077902):0.05356274227,(manPen1:0.01282556905,manJav1:0.02145844281):0.1182564676):1e-08):1e-08,((eriEur2:0.2587568929,sorAra2:0.1840731974):0.002408985819,conCri1:0.1430279392):0.02272594187):0.02718448497):0.01634820234,((((((((((((mm10:0.02057227413,musCar1:0.03183521569):0.01365024727,musPah1:0.03679518959):0.02693416363,rn6:0.04631597863):0.03027091302,merUng1:0.1825178567):0.009835671413,((criGri1:0.0315859426,mesAur1:0.05125560949):0.02699080169,micOch1:0.1090664126):0.01813302574):0.07268792321,nanGal1:0.1363921653):0.04772612832,jacJac1:0.1957968952):0.04740000676,(casCan1:0.09424188265,dipOrd2:0.2165711454):0.01569461232):0.01169507986,((hetGla2:0.07213534384,fukDam1:0.05426025033):0.02827709013,((chiLan1:0.06555691954,octDeg1:0.09959680248):0.01052149797,cavPor3:0.1073185263):0.01235829502):0.09852383095):0.00551891418,(speTri2:0.01241190804,marMar1:0.01087373121):0.117181098):0.007093136035,(oryCun2:0.1296543192,ochPri3:0.2951108834):0.1332277671):0.01971189474,tupChi1:0.1523970764):0.002033583045):0.001807357749,((micMur3:0.0286258307,proCoq1:0.02382671151):0.02054548855,otoGar3:0.1245511447):0.03345760546):0.005351733179,tarSyr2:0.1253237774):0.06711782387,((calJac3:0.03266659307,aotNan1:0.0278058962):1e-08,(saiBol1:0.0380058486,cebCap1:0.02778842676):0.002410725976):0.03662666629):0.009449152442,(((((rheMac8:0.002222186664,macFas5:1e-08):1e-08,macNem1:0.002215195993):1e-08,(papAnu3:0.006650151937,(manLeu1:1e-08,cerAty1:0.002208721697):0.00220812637):0.002213447284):1e-08,chlSab2:0.01125942321):0.002442334088,((colAng1:0.006925255824,pilTep1:0.0138405788):1e-08,(nasLar1:0.002581774144,(rhiRox1:0.002208694899,rhiBie1:1e-08):1e-08):0.01108492795):0.002066957764):0.0133261576):0.007008867163,nomLeu3:0.1602322343):1e-08,ponAbe2:0.02232301331):0.004741039642,gorGor5:0.002212478307):0.002214101713,(panTro5:0.00220307897,panPan2:1e-08):0.002206167494,hg38:0.006639364134);
WRAP73	(((((((((((((((phaCin1:0.03223815139,sarHar1:0.03848345529):1e-08,monDom5:0.03701699069):0.1009037347,ornAna2:0.06853030514):0.1045539354,((((loxAfr3:0.0456804689,triMan1:0.03210322353):1e-08,proCap2:0.03728479755):0.00743278943,(((chrAsi1:0.1465776842,echTel2:0.08746856776):0.02405135515,eleEdw1:0.04593979669):1e-08,oryAfe1:0.02038768139):0.003429808723):0.0505780432,(dasNov3:0.07847036777,choHof2:0.05543912599):0.1154837006):0.01313203756):0.01187441848,((((((((((((oviAri4:0.002051024798,oviCan1:0.02785621918):0.001006234785,capHir2:0.009274213563):0.003056618219,panHod1:0.01235942306):0.003303452099,(((bisBis1:0.002981018996,bosMut1:0.006117312179):0.006169363308,(bosInd1:1e-08,bosTau8:1e-08):0.003051076637):0.006191244507,bubBub1:0.009421376641):0.009081176425):0.006379372748,(odoVir1:0.01247517803,cerEla1:0.009260127507):0.006122371285):0.06120915186,(((((turTru3:0.002987696273,orcOrc1:0.002991799907):0.002985333671,delLeu1:0.003003252638):0.01204893628,lipVex1:0.01191106483):0.002990394879,phyCat1:0.005933191528):1e-08,(balAcu1:0.002994937655,balMys1:0.01824419983):0.002979493135):0.04099047676):0.006649567818,susScr11:0.1491053834):0.003563004096,(((camFer2:0.007461621678,camBac1:0.02346678949):1e-08,camDro1:0.02460902159):0.0186526274,vicPac2:0.01464332421):0.0426755153):0.05149628216,(((equCab3:1e-08,equPrz1:0.005996605129):1e-08,equAsi1:0.0119923747):0.03939719177,cerSim1:0.04830772099):0.0217438683):1e-08,((((((myoBra1:0.0210971276,myoLuc2:0.007108676097):1e-08,myoDav1:0.02692695777):0.01708026911,eptFus1:0.02859009363):0.00605551779,minNat1:0.1111367016):0.03276885762,desRot1:0.1170257065):0.05410576807,(((pteAle1:0.002817978197,pteVam2:0.009736001976):0.04327838802,rouAeg1:0.03603090101):0.08479772858,(rhiSin1:0.04130689771,hipArm1:0.04170720724):0.03608171101):0.01487989854):0.05903429231):1e-08,((((((neoSch1:0.0278069959,odoRosDiv1:0.01742141702):0.01031459346,((musFur1:0.01372682495,enhLut1:0.007150913759):0.01218613122,ailFul1:0.02138123958):0.02162624092):1e-08,(ailMel1:0.002833677966,ursMar1:0.02503942248):0.003235226776):0.0154269295,(canFam3:1e-08,lycPic1:1e-08):0.03087365102):0.003317670295,((felCat8:0.00246876381,aciJub1:0.029949699):1e-08,(panTig1:0.02010326253,panPar1:0.01020917901):0.01000018679):0.05634276612):0.02864573033,(manPen1:1e-08,manJav1:0.009922181151):0.1283694942):0.004199691078):0.01294215677,((eriEur2:0.1295255285,sorAra2:0.2880768164):1e-08,conCri1:0.2481792787):0.02193518211):0.02429979893):0.01804238708,((((((((((((mm10:0.006001310149,musCar1:0.005875573825):0.00296179979,musPah1:0.0117489039):0.01421787513,rn6:0.1367544577):0.01700808094,merUng1:0.0664466544):1e-08,((criGri1:0.0341943327,mesAur1:0.01190426194):1e-08,micOch1:0.02820570943):1e-08):0.02128771653,nanGal1:0.05205658408):0.01458553548,jacJac1:0.03856866035):0.02994563678,(casCan1:0.06045735664,dipOrd2:0.121331596):0.008016987619):0.02680118926,((hetGla2:0.0455801942,fukDam1:0.05316032738):0.02896843525,((chiLan1:0.03670607296,octDeg1:0.06799494641):0.0185690117,cavPor3:0.06998345459):0.03235981746):0.06113683746):0.007534373779,(speTri2:0.00580544102,marMar1:0.009312496492):0.06927633743):0.0199316815,ochPri3:0.1656927152):0.01433118927,tupChi1:0.07642806531):0.003991018405):0.005606395068,galVar1:0.07925065372):0.001466398815,((micMur3:0.0905700853,proCoq1:0.0266659377):0.02738300387,otoGar3:0.07241774825):0.04032288294):1e-08,tarSyr2:0.1512345482):0.06417077726,((calJac3:0.01638330301,aotNan1:0.006009706896):1e-08,(saiBol1:0.009023587945,cebCap1:0.01830652605):1e-08):0.02143678371):0.009421784369,(((((rheMac8:1e-08,macFas5:1e-08):1e-08,macNem1:0.08155663067):1e-08,(papAnu3:0.002935150515,(manLeu1:0.005914507168,cerAty1:0.1040368381):1e-08):1e-08):0.002936809713,chlSab2:0.002948222669):0.002937254143,((colAng1:0.006138558536,pilTep1:0.002924855282):0.002950408109,(nasLar1:0.007499196403,(rhiRox1:0.005908150581,rhiBie1:1e-08):0.008995008314):1e-08):1e-08):0.01201893539):1e-08,nomLeu3:0.006210206943):0.002954892836,ponAbe2:0.005993585016):0.005974484493,gorGor5:0.0029623899):1e-08,(panTro5:0.005961942998,panPan2:1e-08):0.00297615508,hg38:0.002969737199);
WRB	(((((((((((((((phaCin1:0.02194539515,sarHar1:1e-08):1e-08,monDom5:0.01537566662):0.1233179508,ornAna2:0.03690662592):0.3096814208,((((loxAfr3:0.007126549659,triMan1:0.02972653842):1e-08,proCap2:0.03976254553):1e-08,(((chrAsi1:0.02885909766,echTel2:0.04058965134):1e-08,eleEdw1:0.01458998934):1e-08,oryAfe1:0.02242950368):1e-08):1e-08,(dasNov3:1e-08,choHof2:0.01111372285):0.02959567872):0.007070137058):1e-08,((((((((((((oviAri4:1e-08,oviCan1:0.008102141987):1e-08,capHir2:1e-08):0.007170509928,panHod1:1e-08):0.007275712067,(((bisBis1:1e-08,bosMut1:1e-08):1e-08,(bosInd1:1e-08,bosTau8:1e-08):1e-08):1e-08,bubBub1:0.007182377393):1e-08):1e-08,(odoVir1:1e-08,cerEla1:1e-08):0.01446115455):0.007250449116,((((turTru3:1e-08,orcOrc1:1e-08):1e-08,delLeu1:1e-08):1e-08,lipVex1:1e-08):0.01445232098,(balAcu1:0.01490754146,balMys1:0.01192043833):0.00715089802):0.03733382234):0.007156608826,susScr11:0.007192507313):1e-08,(((camFer2:1e-08,camBac1:1e-08):1e-08,camDro1:1e-08):0.006276098313,vicPac2:0.01988047549):0.0008502557704):1e-08,(((equCab3:1e-08,equPrz1:1e-08):0.007114725618,equAsi1:1e-08):0.007090583034,cerSim1:0.007084972071):1e-08):1e-08,((((((myoBra1:0.1468789684,myoLuc2:1e-08):1e-08,myoDav1:0.02083300789):0.01597576385,eptFus1:1e-08):0.008050674649,minNat1:0.01409978857):0.01457766001,desRot1:0.007836186842):0.01366050728,(((pteAle1:1e-08,pteVam2:0.007108789101):1e-08,rouAeg1:1e-08):0.02179695099,(rhiSin1:0.02918681092,hipArm1:0.007076517487):0.00738432616):1e-08):1e-08):1e-08,(((((((lepWed1:0.007360469516,neoSch1:1e-08):1e-08,odoRosDiv1:0.01511890313):1e-08,((musFur1:1e-08,enhLut1:1e-08):1e-08,ailFul1:1e-08):1e-08):0.00732220875,(ailMel1:0.007334525288,ursMar1:1e-08):1e-08):1e-08,(canFam3:1e-08,lycPic1:1e-08):1e-08):0.0223425757,((felCat8:1e-08,aciJub1:0.01088433506):0.010784097,(panTig1:1e-08,panPar1:1e-08):1e-08):0.00718384501):1e-08,(manPen1:0.007142966107,manJav1:0.007096822558):0.01468405229):1e-08):1e-08,((eriEur2:0.1120312962,sorAra2:0.07651860053):1e-08,conCri1:0.02887966908):0.0150080659):0.007084862946):1e-08,((((((((((((mm10:1e-08,musCar1:1e-08):0.008524907784,musPah1:0.01324941442):0.007372696165,rn6:0.04327072436):0.01581013114,merUng1:0.08471825657):1e-08,((criGri1:0.02225225292,mesAur1:0.02149098359):1e-08,micOch1:0.007145929543):1e-08):0.02230237919,nanGal1:0.02977422463):0.006853596759,jacJac1:0.03784215943):1e-08,(casCan1:0.0326190595,dipOrd2:0.07338246037):0.03078798723):0.007287620479,((hetGla2:0.01945730013,fukDam1:0.238024129):0.01802858012,((chiLan1:0.007175474204,octDeg1:0.02972202803):1e-08,cavPor3:0.04331323407):1e-08):0.01459864313):1e-08,(speTri2:1e-08,marMar1:1e-08):0.02201599149):1e-08,ochPri3:0.02941180218):1e-08,tupChi1:0.01430371981):1e-08):1e-08,galVar1:0.02163807003):1e-08,((micMur3:0.00709611966,proCoq1:1e-08):1e-08,otoGar3:0.02149118663):1e-08):0.01419245227,tarSyr2:0.01185316089):0.01476735846,((calJac3:0.007486781778,aotNan1:1e-08):1e-08,(saiBol1:1e-08,cebCap1:1e-08):1e-08):1e-08):1e-08,(((((rheMac8:1e-08,macFas5:1e-08):1e-08,macNem1:1e-08):1e-08,(papAnu3:1e-08,(manLeu1:1e-08,cerAty1:1e-08):1e-08):1e-08):1e-08,chlSab2:1e-08):1e-08,((colAng1:1e-08,pilTep1:1e-08):1e-08,(rhiRox1:1e-08,rhiBie1:1e-08):0.007000513619):1e-08):1e-08):1e-08,nomLeu3:1e-08):1e-08,ponAbe2:1e-08):1e-08,gorGor5:1e-08):1e-08,(panTro5:1e-08,panPan2:1e-08):1e-08,hg38:1e-08);
WRB-SH3BGR	(((((((((((((((phaCin1:0.03999244388,sarHar1:1e-08):1e-08,monDom5:0.04283278927):0.2606886669,ornAna2:0.1849931178):0.4715131607,((((loxAfr3:0.03212041727,triMan1:0.02888129239):1e-08,proCap2:0.0534846586):0.01013851308,(((chrAsi1:1e-08,echTel2:0.07710619599):0.06269494869,eleEdw1:0.06438017799):1e-08,oryAfe1:0.03230046326):0.009274978096):1e-08,dasNov3:0.0494991601):0.008274825426):1e-08,((((((((((((oviAri4:1e-08,oviCan1:0.01045262787):0.009716607172,capHir2:1e-08):0.0096547774,panHod1:1e-08):0.0197960653,(((bisBis1:1e-08,bosMut1:1e-08):0.01052553147,(bosInd1:1e-08,bosTau8:1e-08):1e-08):1e-08,bubBub1:0.03059511104):1e-08):0.01019467543,(odoVir1:0.01536837098,cerEla1:1e-08):0.02517732075):0.03542203648,((((turTru3:1e-08,orcOrc1:1e-08):1e-08,delLeu1:1e-08):1e-08,lipVex1:0.009861817117):0.03002171974,(balAcu1:0.02026650671,balMys1:0.01369192554):0.01994508367):0.05146381989):0.01060545885,susScr11:0.01975787498):1e-08,((camFer2:1e-08,camBac1:1e-08):1e-08,vicPac2:1e-08):0.03156078334):1e-08,(((equCab3:1e-08,equPrz1:1e-08):0.01010586233,equAsi1:1e-08):0.05462411204,cerSim1:0.01954394227):1e-08):1e-08,((((((myoBra1:0.1194148889,myoLuc2:1e-08):0.04658788039,myoDav1:0.05981719638):0.01523664302,eptFus1:1e-08):0.008701745001,minNat1:0.0512569585):0.06717853279,desRot1:0.02038239664):0.02126294652,(((pteAle1:1e-08,pteVam2:0.009646303342):1e-08,rouAeg1:0.09970519654):0.07589053094,(rhiSin1:0.09220428505,hipArm1:0.0474696253):0.0158790823):0.01226438898):1e-08):1e-08,(((((((lepWed1:0.01034423296,neoSch1:1e-08):1e-08,odoRosDiv1:0.01029708003):1e-08,((musFur1:0.00993183354,enhLut1:1e-08):0.01010373526,ailFul1:1e-08):0.01013726563):0.009861544115,(ailMel1:0.02513895449,ursMar1:0.04345955466):1e-08):1e-08,(canFam3:1e-08,lycPic1:1e-08):1e-08):0.03501706102,((felCat8:1e-08,aciJub1:0.01629437417):0.0162014202,(panTig1:1e-08,panPar1:1e-08):1e-08):0.03674000496):1e-08,(manPen1:0.009554466858,manJav1:0.00970563684):0.03087921672):1e-08):1e-08,((eriEur2:0.3988194265,sorAra2:0.1830685846):0.0065656574,conCri1:0.08080129865):0.05845026813):0.009324041333):1e-08,((((((((((((mm10:0.008574724272,musCar1:1e-08):0.02864193395,musPah1:0.02396613677):0.01750628525,rn6:0.03852032064):0.07137117329,merUng1:0.2210682176):1e-08,((criGri1:0.03649943483,mesAur1:0.03685864686):1e-08,micOch1:0.02117547615):1e-08):0.05641440641,nanGal1:0.06286292957):0.02538018172,jacJac1:0.0613893297):0.02061791531,(casCan1:0.07478087196,dipOrd2:0.1181687079):0.06194142729):0.03164466114,((hetGla2:0.08545141894,fukDam1:0.4425194569):0.02315085533,((chiLan1:0.0407459254,octDeg1:0.04860239334):1e-08,cavPor3:0.08495715769):0.01189794488):0.05422739621):0.05995970896,(speTri2:0.009888625843,marMar1:1e-08):0.0898127812):1e-08,(oryCun2:0.8662509774,ochPri3:0.1036302665):1e-08):1e-08,tupChi1:0.01957773398):1e-08):1e-08,galVar1:0.04033141066):1e-08,((micMur3:0.009733827851,proCoq1:1e-08):1e-08,otoGar3:0.02982057007):1e-08):0.02758002422,tarSyr2:0.07871336916):0.03309587676,((calJac3:0.01008730523,aotNan1:0.009697271932):1e-08,(saiBol1:0.009852807736,cebCap1:1e-08):1e-08):0.00975083895):1e-08,(((((rheMac8:1e-08,macFas5:1e-08):1e-08,macNem1:1e-08):1e-08,(papAnu3:1e-08,(manLeu1:1e-08,cerAty1:1e-08):1e-08):1e-08):1e-08,chlSab2:1e-08):1e-08,((colAng1:1e-08,pilTep1:1e-08):1e-08,(rhiRox1:1e-08,rhiBie1:0.009769283454):0.009751340082):1e-08):1e-08):1e-08,nomLeu3:1e-08):1e-08,ponAbe2:0.01451747438):1e-08,gorGor5:1e-08):1e-08,(panTro5:1e-08,panPan2:1e-08):0.009905834074,hg38:0.01965566704);
WRN	(((((((((((((((phaCin1:0.1082864244,sarHar1:0.07858281865):0.08967849895,monDom5:0.1393100134):0.2817871218,ornAna2:0.341243505):0.2790974567,((((loxAfr3:0.08045937155,triMan1:0.06348819797):0.006970563699,proCap2:0.1863675603):0.02920668656,(((chrAsi1:0.1365185646,echTel2:0.1812975413):0.0196176378,eleEdw1:0.1706384089):0.003214836551,oryAfe1:0.1175454329):0.01041448041):0.04371698314,dasNov3:0.1470433293):0.00850673588):0.01219944142,((((((((((((oviAri4:0.002188773668,oviCan1:0.001477454185):0.007990559583,capHir2:0.006541531099):0.006283051302,panHod1:0.006567563397):0.02676600242,(((bisBis1:0.002695894501,bosMut1:0.001005702739):1e-08,(bosInd1:0.002399216131,bosTau8:0.00395107115):0.004167027999):0.01358202919,bubBub1:0.01487900879):0.0330580611):0.01933283477,cerEla1:0.03801160498):0.09954770274,(((((turTru3:0.002193015534,orcOrc1:0.001464786303):0.009100489737,delLeu1:0.003475889622):0.004396102232,lipVex1:0.01358407577):0.01026568128,phyCat1:0.01965316456):0.002331133444,(balAcu1:0.01103599638,balMys1:0.0125275677):0.006514188254):0.04511869362):0.01063705309,susScr11:0.1015262074):0.01172634335,(((camFer2:0.001444030892,camBac1:0.002944188233):1e-08,camDro1:0.001447398349):0.01116504158,vicPac2:0.006502918843):0.1072634488):0.03811641451,(((equCab3:0.0007293086523,equPrz1:0.0007331283768):0.007966964555,equAsi1:0.00463085525):0.1093691283,cerSim1:0.08818186606):0.03299851305):1e-08,((((((myoBra1:0.001823331462,myoLuc2:0.006707438742):0.003936189134,myoDav1:0.0130719752):0.01987609918,eptFus1:0.02566923775):0.04440359755,minNat1:0.07785356751):0.01999101506,desRot1:0.1587470461):0.0231592703,(((pteAle1:0.001168709801,pteVam2:0.001865129515):0.02511042888,rouAeg1:0.05398619759):0.07493222002,(rhiSin1:0.06193675286,hipArm1:0.07927195726):0.06512117145):0.008772053114):0.02673624287):1e-08,(((((neoSch1:0.02858986052,odoRosDiv1:0.02511297502):0.01948809669,((musFur1:0.01186013649,enhLut1:0.01653839866):0.05195645252,ailFul1:0.03866285014):0.01535492544):0.02339640174,(canFam3:0.003155955998,lycPic1:0.003510159198):0.08362507666):0.04828378037,((felCat8:0.007099278631,aciJub1:0.002487430318):0.003832298326,(panTig1:0.003732266581,panPar1:0.002943133542):0.01018326965):0.117667057):0.04922803231,manPen1:0.1341721049):0.00404722539):0.009572481978,((eriEur2:0.1712539682,sorAra2:0.3092584761):0.01961385927,conCri1:0.2042026798):0.03330791177):0.01711547346):0.01884126849,(((((((((((mm10:0.01078651408,musCar1:0.01555966765):0.02516819007,musPah1:0.03078596561):0.04483831276,rn6:0.08269154509):0.04655602092,((criGri1:0.03664262986,mesAur1:0.03225450721):0.02378617797,micOch1:0.09515817597):0.023189409):0.0756883125,nanGal1:0.1233110693):0.04395741298,jacJac1:0.2053373432):0.03282802613,(casCan1:0.08046389063,dipOrd2:0.1349372912):0.03813839714):0.01720187997,((hetGla2:0.04446285474,fukDam1:0.05046817722):0.0178820057,((chiLan1:0.08186547845,octDeg1:0.08640834611):0.007766515117,cavPor3:0.1201050749):0.02862248708):0.06258364634):0.005098357934,(speTri2:0.01014433408,marMar1:0.01030741224):0.1198586264):0.02322878389,(oryCun2:0.0748933216,ochPri3:0.1500891607):0.0903585317):0.00734035243,tupChi1:0.3954163844):0.005058520526):0.003097246508,galVar1:0.09287400124):0.02313902912,((micMur3:0.04454648499,proCoq1:0.04714368802):0.09528157501,otoGar3:0.1877581711):0.03656683001):0.005785244993,tarSyr2:0.1120888088):0.07776946854,((calJac3:0.03196860568,aotNan1:0.02093692897):1e-08,(saiBol1:0.02559671772,cebCap1:0.02275690993):0.01025586438):0.04719457382):0.0236624431,(((((rheMac8:0.003489595352,macFas5:0.0006958931029):1e-08,macNem1:0.004191246841):0.00550408288,(papAnu3:0.003740953838,(manLeu1:0.002811373457,cerAty1:0.007034349189):0.002258042485):1e-08):0.0006907441832,chlSab2:0.00498894276):0.005642236335,((colAng1:0.006104617329,pilTep1:0.01254643408):0.004703996009,(nasLar1:0.00227034252,(rhiRox1:1e-08,rhiBie1:0.002208254019):0.0008007987939):0.005152026957):0.009027130371):0.01986305466):0.008794203606,nomLeu3:0.01768536726):0.00392407024,ponAbe2:0.01733868664):0.01090007179,gorGor5:0.005629175372):0.001498375333,(panTro5:0.002265220265,panPan2:0.001426387853):0.007603331718,hg38:0.007006376322);
WRNIP1	(((((((((((((((phaCin1:0.008245075468,sarHar1:0.01626105217):1e-08,monDom5:0.0823527515):1.035559148,ornAna2:3.207160786):1.42415516,((((loxAfr3:0.02607367609,triMan1:0.0164476156):1e-08,proCap2:0.07755462373):1e-08,(((chrAsi1:0.2040242559,echTel2:0.05766612215):0.01257163618,eleEdw1:0.1371870375):0.002461826957,oryAfe1:0.01661017203):1e-08):0.03556883617,(dasNov3:0.0205051721,choHof2:0.02039154004):0.03805962375):1e-08):0.08328030109,((((((((((((oviAri4:0.2421346015,oviCan1:1e-08):0.1778044202,capHir2:0.1139799611):0.02907431002,panHod1:0.08108088095):0.09195910165,(((bisBis1:1e-08,bosMut1:1.191769029):0.06454681378,(bosInd1:1e-08,bosTau8:0.3991517011):1e-08):0.06043522254,bubBub1:0.06629547607):1e-08):0.06205844983,(odoVir1:0.468746526,cerEla1:0.1290040748):1e-08):0.3021468991,(((((turTru3:1e-08,orcOrc1:1e-08):1e-08,delLeu1:0.02236023705):0.003016912429,lipVex1:0.02566399798):0.0150201875,phyCat1:0.07546823859):0.007428474671,(balAcu1:2.017593137,balMys1:0.09413559296):0.1183086879):0.03553019683):0.01723411664,susScr11:0.02719242645):0.1841863378,(((camFer2:0.45478471,camBac1:0.4034387244):1e-08,camDro1:1e-08):0.1234539574,vicPac2:1e-08):1.532963385):1.001712323,(((equCab3:0.2918437517,equPrz1:0.03614797716):0.02166383822,equAsi1:0.3232618025):0.02857988254,cerSim1:0.1152105364):0.01846187314):1e-08,((((((myoBra1:0.2364936596,myoLuc2:1e-08):1e-08,myoDav1:0.03783495195):0.01222226871,eptFus1:0.007765331831):0.01420500713,minNat1:0.3352463634):0.02146282013,desRot1:0.137177429):0.002952245865,(((pteAle1:1e-08,pteVam2:1e-08):0.005015113695,rouAeg1:0.01600216003):0.1804809623,(rhiSin1:0.03217505923,hipArm1:0.0141837915):0.009559277774):1e-08):0.01868931807):0.004546047409,(((((((lepWed1:0.002597038154,neoSch1:0.005160728591):0.002547687483,odoRosDiv1:0.002556957252):1e-08,((musFur1:0.01200031437,enhLut1:0.3342919304):1e-08,ailFul1:0.01529455367):0.06015600368):1e-08,(ailMel1:0.01694274242,ursMar1:0.1545160809):1e-08):1e-08,(canFam3:1e-08,lycPic1:1e-08):0.4306942786):1e-08,((felCat8:0.03526512814,aciJub1:0.01110637739):0.003186489519,(panTig1:0.03519076454,panPar1:1.361686423e-06):1e-08):0.002555700629):1e-08,(manPen1:1.857901176,manJav1:0.007164532929):0.03124113329):0.0201652447):0.00923530012,((eriEur2:0.03516842146,sorAra2:2.777075481):1e-08,conCri1:1.394908299):1e-08):0.0193004813):0.01462734282,((((((((((((mm10:0.004726072761,musCar1:0.003017607419):1e-08,musPah1:0.003019103486):0.009967739269,rn6:0.008983641673):1e-08,merUng1:0.00782627658):0.002640932461,((criGri1:0.02953141926,mesAur1:1e-08):0.007843072476,micOch1:0.002582797149):0.007791065641):0.01695310999,nanGal1:0.0333704922):0.009666557027,jacJac1:0.05469050049):0.003641163141,(casCan1:0.02730405493,dipOrd2:0.03083974539):0.002737341856):0.005539900632,((hetGla2:0.02383066153,fukDam1:0.0176882788):1e-08,((chiLan1:0.008210144452,octDeg1:0.03109433711):0.002678214948,cavPor3:0.02958253857):0.0004539925221):0.01889299444):0.005742480438,(speTri2:0.01117792223,marMar1:0.3247461454):1e-08):0.005784396488,(oryCun2:0.09443962419,ochPri3:0.2265488804):1e-08):0.004875028893,tupChi1:0.03914303887):1e-08):0.001972271009,galVar1:0.2189839464):0.0006240556563,((micMur3:0.01752031524,proCoq1:0.03395582124):0.009574814408,otoGar3:0.02516688664):0.005151318688):1e-08,tarSyr2:0.02917435901):0.04243066792,((calJac3:0.005091579156,aotNan1:0.01870797037):1e-08,(saiBol1:1e-08,cebCap1:0.003856882853):0.00120081073):0.007566907123):1.380184149,(((((rheMac8:0.002654526382,macFas5:1e-08):1e-08,macNem1:0.005315102245):1e-08,(papAnu3:1e-08,(manLeu1:0.03572978893,cerAty1:1e-08):1e-08):1e-08):1e-08,chlSab2:0.005318200949):1e-08,((colAng1:0.02361434942,pilTep1:1e-08):0.00270526422,(nasLar1:0.00692447148,(rhiRox1:1e-08,rhiBie1:0.00270993026):0.002654789185):1e-08):1e-08):0.003464463732):1e-08,nomLeu3:0.02354323633):0.003616170968,ponAbe2:1e-08):0.003616760411,gorGor5:0.002673073634):1e-08,(panTro5:1e-08,panPan2:0.01494894698):1e-08,hg38:1e-08);
WSB1	((((((((((((((phaCin1:0.04975861817,sarHar1:0.01520440714):1e-08,monDom5:0.03912422279):0.06208650843,ornAna2:0.04969316089):0.03724410235,((((loxAfr3:0.01162597554,triMan1:0.02183749659):1e-08,proCap2:0.02416709656):0.003472815564,(((chrAsi1:0.0263288708,echTel2:0.01835520616):0.01253995564,eleEdw1:0.06438150468):1e-08,oryAfe1:0.01293333197):0.004977763385):0.005955034558,(dasNov3:0.04374759471,choHof2:0.01823159445):0.005670970355):1e-08):0.008887776861,(((((((((((oviAri4:1e-08,capHir2:0.01214642179):0.006083305447,panHod1:0.01506045085):0.002882891512,(((bisBis1:1e-08,bosMut1:1e-08):1e-08,(bosInd1:1e-08,bosTau8:1e-08):1e-08):1e-08,bubBub1:0.00293714021):1e-08):1e-08,(odoVir1:0.006066497352,cerEla1:0.002810142648):0.009040375363):0.006020644302,(((((turTru3:1e-08,orcOrc1:0.002972908039):1e-08,delLeu1:1e-08):1e-08,lipVex1:0.002947231282):1e-08,phyCat1:0.002959859939):1e-08,(balAcu1:1e-08,balMys1:0.002959312664):1e-08):0.003010542263):0.002866700738,susScr11:0.002992424728):1e-08,(((camFer2:1e-08,camBac1:1e-08):1e-08,camDro1:0.01852758023):1e-08,vicPac2:1e-08):0.01516979834):0.002983509159,(((equCab3:1e-08,equPrz1:1e-08):1e-08,equAsi1:0.002952738745):0.01803256002,cerSim1:0.008891390007):1e-08):1e-08,((((((myoBra1:1e-08,myoLuc2:1e-08):1e-08,myoDav1:1e-08):0.006015794115,eptFus1:0.005761185983):0.005960612931,minNat1:0.01180201848):0.01618134445,desRot1:0.01465702181):0.008079596578,(((pteAle1:0.002861990475,pteVam2:1e-08):0.008743679355,rouAeg1:0.002923750118):0.008825770622,(rhiSin1:0.00289816802,hipArm1:0.01175092897):0.002913672881):1e-08):0.005881247341):1e-08,(((((((lepWed1:1e-08,neoSch1:1e-08):0.002941247404,odoRosDiv1:0.002945831054):0.002940870365,((musFur1:0.005998293842,enhLut1:0.002979206909):0.008710382735,ailFul1:0.01022139838):0.005103811772):1e-08,(ailMel1:0.005988065653,ursMar1:0.009047865724):0.002930240901):1e-08,(canFam3:1e-08,lycPic1:1e-08):0.002960906812):1e-08,((felCat8:1e-08,aciJub1:1e-08):1e-08,(panTig1:0.006201197602,panPar1:1e-08):1e-08):0.005889651616):0.002940218041,manPen1:0.05662479074):1e-08):1e-08,((eriEur2:0.02818048334,sorAra2:0.05478893856):0.01116605011,conCri1:0.01347344036):1e-08):0.002936213596):0.002988432873,((((((((((((mm10:0.01884329097,musCar1:0.01516147857):0.006039519498,musPah1:0.009146212951):0.01449970415,rn6:0.02639154864):0.01213449139,merUng1:0.0203849858):0.00686172306,((criGri1:0.03370405576,mesAur1:0.01010824017):0.01802718277,micOch1:0.02003949024):1e-08):0.03673701601,nanGal1:0.04823377721):1e-08,jacJac1:0.04720657092):0.01184184607,(casCan1:0.03320248356,dipOrd2:0.03113193376):0.006399856232):1e-08,((hetGla2:0.01183063629,fukDam1:0.00301476486):0.00588806437,((chiLan1:0.0182198921,octDeg1:0.007835898673):1e-08,cavPor3:0.01793959468):0.002906855308):0.02144124375):1e-08,(speTri2:0.003293517833,marMar1:0.005830406247):0.02729060336):1e-08,(oryCun2:0.00654567892,ochPri3:0.06068700768):0.02337288846):1e-08,tupChi1:0.03401463824):1e-08):1e-08,galVar1:0.02421257584):1e-08,((micMur3:0.01223860756,proCoq1:0.06333502957):0.005746068594,otoGar3:0.0118735435):1e-08):1e-08,tarSyr2:0.02357044774):0.009009660964,((calJac3:0.009509714968,aotNan1:0.002994104733):1e-08,(saiBol1:1e-08,cebCap1:1e-08):1e-08):1e-08):1e-08,(((((rheMac8:1e-08,macFas5:1e-08):1e-08,macNem1:0.002973185234):1e-08,(papAnu3:1e-08,(manLeu1:0.002973249476,cerAty1:0.00300710556):1e-08):1e-08):1e-08,chlSab2:1e-08):1e-08,((colAng1:1e-08,pilTep1:0.006079075564):1e-08,(nasLar1:1e-08,(rhiRox1:1e-08,rhiBie1:0.003000912402):1e-08):1e-08):0.002987426901):0.002979794608):0.002979177332,nomLeu3:0.005998303949):1e-08,ponAbe2:1e-08):1e-08,panPan2:0.002981628753,hg38:0.003019598116);
WSB2	((((((((((((((phaCin1:0.006076875396,sarHar1:0.005873441066):1e-08,monDom5:0.006160553701):0.2871942434,((((loxAfr3:0.01979851677,triMan1:0.006635254311):1e-08,proCap2:0.01315587192):1e-08,(((chrAsi1:0.01338006495,echTel2:0.008021974464):1e-08,eleEdw1:0.006554401525):1e-08,oryAfe1:0.02809924429):1e-08):1e-08,(dasNov3:1e-08,choHof2:0.01360859476):0.006551361593):1e-08):1e-08,((((((((((((oviAri4:1e-08,oviCan1:1e-08):1e-08,capHir2:1e-08):1e-08,panHod1:1e-08):1e-08,(((bisBis1:1e-08,bosMut1:0.006360943459):1e-08,(bosInd1:1e-08,bosTau8:1e-08):1e-08):1e-08,bubBub1:1e-08):1e-08):1e-08,(odoVir1:0.006391183208,cerEla1:1e-08):1e-08):1e-08,(((((turTru3:1e-08,orcOrc1:1e-08):1e-08,delLeu1:0.006365510967):1e-08,lipVex1:0.006372023205):1e-08,phyCat1:0.006391236266):1e-08,(balAcu1:1e-08,balMys1:1e-08):1e-08):1e-08):0.006393759659,susScr11:1e-08):1e-08,(((camFer2:1e-08,camBac1:1e-08):1e-08,camDro1:1e-08):0.00726804012,vicPac2:1e-08):0.03877029985):0.006654423619,(((equCab3:1e-08,equPrz1:1e-08):1e-08,equAsi1:1e-08):1e-08,cerSim1:1e-08):1e-08):1e-08,((((((myoBra1:1e-08,myoLuc2:1e-08):1e-08,myoDav1:1e-08):0.007362003685,eptFus1:0.006104205394):0.0137501462,minNat1:1e-08):1e-08,desRot1:0.02676333808):1e-08,(((pteAle1:1e-08,pteVam2:1e-08):1e-08,rouAeg1:1e-08):0.006468847324,(rhiSin1:0.0134440411,hipArm1:1e-08):0.006601462706):1e-08):1e-08):1e-08,(((((((lepWed1:1e-08,neoSch1:1e-08):0.02090136684,odoRosDiv1:1e-08):0.006679490583,((musFur1:0.02109905635,enhLut1:1e-08):1e-08,ailFul1:1e-08):1e-08):1e-08,(ailMel1:1e-08,ursMar1:1e-08):0.00663617635):1e-08,(canFam3:1e-08,lycPic1:1e-08):1e-08):0.006803477569,((felCat8:1e-08,aciJub1:1e-08):1e-08,(panTig1:1e-08,panPar1:1e-08):1e-08):1e-08):1e-08,(manPen1:1e-08,manJav1:1e-08):0.07588033253):1e-08):1e-08,((eriEur2:0.02855238726,sorAra2:0.05100200099):1e-08,conCri1:1e-08):1e-08):1e-08):1e-08,((((((((((((mm10:1e-08,musCar1:1e-08):0.006363269177,musPah1:0.01258617726):1e-08,rn6:0.05021545):1e-08,merUng1:0.00625302576):1e-08,((criGri1:1e-08,mesAur1:0.006554997067):0.005715695878,micOch1:0.01200663478):0.007719582526):0.01241495827,nanGal1:1e-08):0.00613259876,jacJac1:1e-08):0.006256075259,dipOrd2:1e-08):1e-08,((hetGla2:1e-08,fukDam1:1e-08):1e-08,((chiLan1:0.006166994597,octDeg1:1e-08):1e-08,cavPor3:1e-08):1e-08):0.006440774779):1e-08,(speTri2:1e-08,marMar1:1e-08):0.01260609149):1e-08,(oryCun2:0.01336493848,ochPri3:0.01370840415):0.006321582157):0.02040340572,tupChi1:0.006496662108):1e-08):0.01326409535,galVar1:0.0128028026):1e-08,((micMur3:0.04270255574,proCoq1:1e-08):0.01297135708,otoGar3:1e-08):1e-08):1e-08,tarSyr2:0.006180306138):1e-08,((calJac3:1e-08,aotNan1:1e-08):1e-08,(saiBol1:0.006233312153,cebCap1:1e-08):1e-08):1e-08):1e-08,(((((rheMac8:1e-08,macFas5:1e-08):1e-08,macNem1:1e-08):1e-08,(papAnu3:1e-08,(manLeu1:1e-08,cerAty1:1e-08):1e-08):1e-08):1e-08,chlSab2:0.006138477066):1e-08,((colAng1:1e-08,pilTep1:1e-08):1e-08,(rhiRox1:1e-08,rhiBie1:1e-08):1e-08):1e-08):1e-08):1e-08,nomLeu3:1e-08):1e-08,ponAbe2:1e-08):1e-08,gorGor5:1e-08):1e-08,(panTro5:1e-08,panPan2:1e-08):1e-08,hg38:1e-08);
WSCD1	((((((((((((((phaCin1:0.05940424724,sarHar1:0.02925399328):0.2377103482,ornAna2:0.4383598158):0.3055038165,((((loxAfr3:0.05659057924,triMan1:0.03938088019):1e-08,proCap2:0.08184473291):0.0001978131172,(((chrAsi1:0.072004993,echTel2:0.1117492286):0.01012235558,eleEdw1:0.04607916606):0.006686881431,oryAfe1:0.0292220763):0.01718815566):0.01712670134,dasNov3:0.08488883129):1e-08):0.007415085802,((((((((((((oviAri4:1e-08,oviCan1:0.02687093946):0.04028885412,capHir2:0.01515695581):1e-08,panHod1:0.005479182766):0.003954703217,(((bisBis1:0.00317600186,bosMut1:0.003417639332):1e-08,(bosInd1:1e-08,bosTau8:1e-08):0.007338283291):1e-08,bubBub1:0.002412689356):1e-08):1e-08,(odoVir1:0.008483321244,cerEla1:0.008216842987):0.008547203902):0.02285774491,((((orcOrc1:0.003718869443,delLeu1:0.01044567394):1e-08,lipVex1:0.02587181509):0.003264132564,phyCat1:0.02150838381):1e-08,(balAcu1:0.009513292516,balMys1:0.002743537869):0.003069946432):0.02247498552):1e-08,susScr11:0.05036899591):0.003253459865,(((camFer2:0.007050737503,camBac1:0.08860593047):1e-08,camDro1:0.08741515523):0.003056616812,vicPac2:0.01483103542):0.02369105334):0.01275523594,(((equCab3:0.004786593602,equPrz1:0.003860562859):0.009958177979,equAsi1:0.01020078305):0.04632530678,cerSim1:0.03414984543):0.05055260813):0.0107049875,((((((myoBra1:0.01577829615,myoLuc2:0.005439224136):1e-08,myoDav1:0.02408425698):0.002700716578,eptFus1:0.008026200827):0.02747899797,minNat1:0.02340132062):0.007045416749,desRot1:0.02322244149):0.01984669825,(((pteAle1:1e-08,pteVam2:0.002205548257):0.006661166199,rouAeg1:0.004653131819):0.02554549603,(rhiSin1:0.02700146492,hipArm1:0.01580303366):0.006963721539):0.02527119929):0.00306083859):1e-08,(((((odoRosDiv1:0.05659977891,((musFur1:0.01708222678,enhLut1:0.01515473298):0.02863778364,ailFul1:0.04602888179):0.008376014765):0.002081878896,(ailMel1:0.0295016653,ursMar1:0.01486032624):0.02036318189):0.01485040703,(canFam3:1e-08,lycPic1:1e-08):0.03195972686):0.004222703165,((felCat8:1e-08,aciJub1:1.653222929):0.2102428369,(panTig1:0.09618134696,panPar1:1e-08):0.1146779247):0.3789421546):0.05856795561,(manPen1:0.009476657524,manJav1:0.01645816397):0.05929374137):0.006356434776):0.003024919016,((eriEur2:0.1091427564,sorAra2:0.0407973889):0.0208619833,conCri1:0.08814477079):0.01860407983):0.01108707321):0.01884738428,((((((((((((mm10:0.006640789174,musCar1:0.002416106944):0.006278364171,musPah1:0.02385791482):0.006897241807,rn6:0.03170253209):0.01912107803,merUng1:0.03146208497):0.01151168388,((criGri1:0.01889257401,mesAur1:0.03436709167):0.01322478634,micOch1:0.0266340385):0.002493389736):0.04175828188,nanGal1:0.08030572457):0.02053964549,jacJac1:0.06563476216):0.03057302685,(casCan1:0.08114276082,dipOrd2:0.1211799676):0.01645932598):0.01144594265,((hetGla2:0.03084263489,fukDam1:0.02139150292):0.02311958196,((chiLan1:0.01701823502,octDeg1:0.03838210778):0.001436526814,cavPor3:0.06016996595):0.02248230286):0.07510608487):0.008231981328,(speTri2:0.005757534236,marMar1:0.0026973829):0.08566868896):0.03524688658,(oryCun2:0.04279898156,ochPri3:0.05865426564):0.04533122147):0.0435334035,tupChi1:0.03417823801):0.002959329796):1e-08,galVar1:0.0610328651):0.01410989952,((micMur3:0.04981146398,proCoq1:0.007423626199):0.01566493944,otoGar3:0.07171892216):0.03564300753):0.002734962644,tarSyr2:0.05656514573):0.02343899726,((calJac3:0.01316430229,aotNan1:0.01069257716):1e-08,(saiBol1:0.01701255503,cebCap1:0.0156403581):0.002901643789):0.02221022413):0.002055536339,(((((rheMac8:0.002304009759,macFas5:0.002289142396):1e-08,macNem1:1e-08):1e-08,(papAnu3:0.004613395295,(manLeu1:0.002294384605,cerAty1:0.002301548037):0.002261756861):0.002321195827):1e-08,chlSab2:0.006889875689):1e-08,((colAng1:0.01013133012,pilTep1:0.002276121926):2.44475343e-05,(nasLar1:0.002917408721,(rhiRox1:0.002293673943,rhiBie1:0.00230114178):0.004599217757):1e-08):1e-08):0.009203462711):1e-08,nomLeu3:0.01662386097):1e-08,ponAbe2:0.006865284021):0.004562559375,gorGor5:0.006845217626):1e-08,(panTro5:0.002256810487,panPan2:1e-08):0.0068190478,hg38:0.009193319602);
WSCD2	(((((((((((((((phaCin1:0.06500136831,sarHar1:0.06121208999):0.04595763833,monDom5:1e-08):0.3413584651,ornAna2:0.608219017):0.848461598,((((loxAfr3:0.02825634611,triMan1:0.04910676581):1e-08,proCap2:0.2276544309):0.02152870853,(((chrAsi1:0.180666315,echTel2:0.3686776769):0.02038854008,eleEdw1:0.1812541651):1e-08,oryAfe1:0.07277164053):0.02294086458):0.02204902144,dasNov3:0.393639378):0.006763404222):0.05214825096,((((((((((((oviAri4:0.001638701347,oviCan1:0.1205092573):0.003707088134,capHir2:1e-08):1e-08,panHod1:0.06842612235):0.01415394386,(((bisBis1:0.005352682048,bosMut1:0.01072971775):0.005327347765,(bosInd1:1e-08,bosTau8:0.02542458524):1e-08):1e-08,bubBub1:0.01072399372):0.002017606076):0.2261177638,(odoVir1:0.1529663366,cerEla1:0.01136175):0.07792732272):0.0943902115,(((((turTru3:1e-08,orcOrc1:0.005173669419):0.01034327414,delLeu1:0.005209880271):0.005464965844,lipVex1:0.01593175434):1e-08,phyCat1:0.005421062928):1e-08,(balAcu1:0.01882594946,balMys1:1e-08):0.006238937211):0.02553536033):0.023577483,susScr11:0.06661123568):0.05469092909,(((camFer2:0.006792439161,camBac1:1e-08):1e-08,camDro1:0.006785670348):0.00944150468,vicPac2:0.02473419502):0.05826719228):0.06090949796,(((equCab3:1e-08,equPrz1:1e-08):1e-08,equAsi1:0.005875057894):0.09442681825,cerSim1:0.03333019065):0.04960466933):1e-08,((((((myoBra1:0.02890314685,myoLuc2:0.02395165948):1e-08,myoDav1:0.006348820905):0.01535604462,eptFus1:0.06182932273):0.0928059125,minNat1:0.08881337092):0.03878726481,desRot1:0.1183959937):1e-08,(((pteAle1:0.04686949192,pteVam2:0.005808316746):0.02561891734,rouAeg1:0.01724343022):0.1618906849,(rhiSin1:0.03469643995,hipArm1:0.01835181398):0.04038588544):1e-08):0.03950841601):1e-08,((((((lepWed1:0.06626620945,neoSch1:1e-08):0.007232516084,odoRosDiv1:0.01924199941):0.0830804113,((musFur1:0.008806111209,enhLut1:0.02016768827):0.05085572371,ailFul1:0.04926858198):0.01807934175):1e-08,(ailMel1:0.02120705981,ursMar1:0.05581951351):0.03221792643):0.01121988789,(canFam3:1e-08,lycPic1:1e-08):0.09176355638):0.02645891807,((felCat8:0.03167760363,aciJub1:0.2059056412):0.01155699357,panPar1:0.02440308735):0.06676208303):0.08563345385):0.02371769795,((eriEur2:0.8747156738,sorAra2:0.1584476385):0.00858804498,conCri1:0.2646878588):1e-08):0.01645734419):0.01847829838,((((((((((((mm10:1e-08,musCar1:0.01935227142):0.07255381713,musPah1:0.004121557348):0.05283469653,rn6:0.0574254119):0.08151338266,merUng1:0.1278587708):0.01094639167,(mesAur1:0.1069483754,micOch1:0.1954818089):0.01271800585):0.1147846291,nanGal1:0.06194903532):0.04031879937,jacJac1:0.2971266162):0.09147857821,(casCan1:0.1036665023,dipOrd2:0.2910709719):0.0348918641):0.1244804307,((hetGla2:0.152425204,fukDam1:0.1111099642):0.01186595892,((chiLan1:0.01518403221,octDeg1:0.07838353948):0.03120550517,cavPor3:0.117039037):1e-08):0.0975740165):1e-08,(speTri2:0.006029077227,marMar1:0.123929322):0.3817610787):0.0177501309,(oryCun2:0.1503377916,ochPri3:0.1877618892):0.08118324716):0.008744326832,tupChi1:0.1817169633):1e-08):0.008069793529,galVar1:0.07557192795):0.0655234896,((micMur3:0.04713569422,proCoq1:0.08062358828):0.01094182024,otoGar3:0.1323472585):0.006911722083):0.01184670993,tarSyr2:0.4742048487):0.02625957873,((calJac3:0.04891311192,aotNan1:0.01833957359):0.007178383021,(saiBol1:0.0216493654,cebCap1:0.01490707554):1e-08):0.02193125779):0.009276284492,((((rheMac8:0.004504268176,macFas5:1e-08):0.004517587113,(papAnu3:0.01419257699,(manLeu1:1e-08,cerAty1:1e-08):1e-08):1e-08):0.007426250033,chlSab2:0.02634194906):0.03327474142,((colAng1:0.009997361457,pilTep1:0.005037717211):1e-08,(nasLar1:0.004814272368,(rhiRox1:1e-08,rhiBie1:1e-08):1e-08):0.009835209229):0.01478996574):0.004980616438):1e-08,nomLeu3:0.005259095496):1e-08,ponAbe2:0.04730160349):0.004865367376,gorGor5:0.004860741405):1e-08,(panTro5:0.004854148502,panPan2:0.009752233567):1e-08,hg38:0.004854836401);
WT1	(((((((((((((((phaCin1:0.01839375721,sarHar1:1e-08):1e-08,monDom5:0.0109005103):0.07876448203,ornAna2:1e-08):0.005268534142,((((loxAfr3:0.02723904279,triMan1:0.02096839407):1e-08,proCap2:0.05300261811):0.004463973257,(((chrAsi1:0.02690366549,echTel2:0.04793119496):0.02634281292,eleEdw1:0.07906457084):0.0315560067,oryAfe1:0.04178008835):1e-08):0.009456841437,(dasNov3:0.03900468055,choHof2:0.01958422647):0.02805851587):1e-08):0.01379484277,((((((((((((oviAri4:0.1145335588,oviCan1:0.04231203387):0.02597517649,capHir2:0.08352968598):1e-08,panHod1:1e-08):0.009366487449,(((bisBis1:0.1096103917,bosMut1:0.06306955768):1e-08,(bosInd1:1e-08,bosTau8:1e-08):1e-08):1e-08,bubBub1:0.07918088899):1e-08):0.01103807633,(odoVir1:0.01521075901,cerEla1:1e-08):0.08607811543):0.01976896264,(((((turTru3:1e-08,orcOrc1:1e-08):1e-08,delLeu1:0.007353344292):0.007977613664,lipVex1:0.007116900587):0.08098981571,phyCat1:0.4210094317):1e-08,(balAcu1:1e-08,balMys1:0.08603300396):1e-08):0.009840655992):0.007386636592,susScr11:0.02225186888):1e-08,(((camFer2:1e-08,camBac1:0.1542230229):1e-08,camDro1:0.02449660655):1e-08,vicPac2:1e-08):1e-08):0.01286082175,(((equCab3:1e-08,equPrz1:1e-08):1e-08,equAsi1:1e-08):0.02597039419,cerSim1:0.03509216043):0.030156213):1e-08,((((((myoBra1:1e-08,myoLuc2:0.006224093197):0.004058457961,myoDav1:0.02266220429):1e-08,eptFus1:0.01073145028):1e-08,minNat1:0.05578686627):0.01533652119,desRot1:0.05803739047):0.03025890808,(((pteAle1:0.002942819707,pteVam2:0.002999543495):0.00645965839,rouAeg1:0.02932338088):0.03611795267,(rhiSin1:0.01029466756,hipArm1:0.008260004689):0.03282807586):1e-08):0.007226823331):1e-08,(((((((lepWed1:1e-08,neoSch1:0.003066467042):0.003148002821,odoRosDiv1:0.07281323538):1e-08,((musFur1:0.006210788931,enhLut1:1e-08):0.006292691985,ailFul1:0.07736634562):1e-08):1e-08,(ailMel1:0.01113449417,ursMar1:0.2052698497):1e-08):0.0757596711,(canFam3:1e-08,lycPic1:1e-08):0.07132739934):1e-08,((felCat8:1e-08,aciJub1:0.1417061868):1e-08,(panTig1:0.04934471915,panPar1:1e-08):1e-08):0.03586292224):0.01353251683,(manPen1:0.3373910058,manJav1:1e-08):0.0525545513):0.001935035236):0.005970336458,((eriEur2:0.06090460474,sorAra2:1e-08):0.05650744432,conCri1:0.02213859691):1e-08):0.003782362308):1e-08,((((((((((((mm10:0.002948548226,musCar1:0.002990385074):0.003011346953,musPah1:0.01189862038):0.00316576371,rn6:0.02146039128):1e-08,merUng1:0.2681091583):0.008988380882,((criGri1:0.04727215508,mesAur1:0.01113322657):0.004477745387,micOch1:0.01757537896):0.02200095358):0.1001295326,nanGal1:0.0682482329):1e-08,jacJac1:0.1716467715):0.006081954286,(casCan1:0.04380418396,dipOrd2:0.1803973693):0.006720674852):0.01318286058,((hetGla2:0.05666416632,fukDam1:0.08601788931):0.02823084329,((chiLan1:0.02367643236,octDeg1:0.06630522899):1e-08,cavPor3:0.2079532852):1e-08):0.226085015):1e-08,(speTri2:0.07375889707,marMar1:0.1071959478):1e-08):0.008381447487,(oryCun2:1e-08,ochPri3:0.1624213307):1e-08):0.005957412631,tupChi1:0.1419111562):7.190834927e-06):1e-08,galVar1:0.7563809711):0.02915901166,((micMur3:1e-08,proCoq1:0.008870545235):0.005851495547,otoGar3:0.009529226481):0.01904087469):0.00284331684,tarSyr2:0.2840212434):6.51288339e-06,((calJac3:0.008510995056,aotNan1:0.005789453531):1e-08,(saiBol1:0.01020246924,cebCap1:0.005704702837):0.002876608989):0.08383796077):0.004808608128,(((((rheMac8:0.008604321617,macFas5:0.008779688397):1e-08,macNem1:0.08946586589):1e-08,(papAnu3:1e-08,(manLeu1:0.1189844798,cerAty1:0.003019291563):1e-08):1e-08):1e-08,chlSab2:0.008604356215):0.006096571639,((colAng1:0.002899851394,pilTep1:0.005919628458):0.0113788091,(nasLar1:1e-08,(rhiRox1:0.03706761202,rhiBie1:0.00928162944):1e-08):1e-08):1e-08):0.02552792618):1e-08,nomLeu3:1e-08):1e-08,ponAbe2:1e-08):0.1150098547,gorGor5:0.002859660899):1e-08,(panTro5:0.002860316991,panPan2:0.003805585009):1e-08,hg38:1e-08);
WTAP	(((((((((((((((phaCin1:0.00302216791,sarHar1:0.009296685831):1e-08,monDom5:0.005975548932):0.01314265899,ornAna2:0.1163225872):0.03690721116,((((loxAfr3:0.02076272487,triMan1:0.01794428122):1e-08,proCap2:0.0522586172):0.01253805619,(((chrAsi1:0.01986043113,echTel2:0.01772413822):0.006686733757,eleEdw1:1e-08):7.104338188e-05,oryAfe1:0.03684257003):0.008013614579):0.003007833413,(dasNov3:0.01204794718,choHof2:0.02072470715):0.003289444999):1e-08):0.008438818548,((((((((((((oviAri4:1e-08,oviCan1:1e-08):0.005918798862,capHir2:0.002962697944):1e-08,panHod1:1e-08):0.006894216744,(((bisBis1:1e-08,bosMut1:0.005914746891):1e-08,(bosInd1:1e-08,bosTau8:1e-08):1e-08):0.002952913911,bubBub1:0.01522064973):0.005760538971):0.008122618758,(odoVir1:0.009052808352,cerEla1:0.003680608907):1e-08):0.009027096012,(((((turTru3:1e-08,orcOrc1:1e-08):0.00297069028,delLeu1:1e-08):1e-08,lipVex1:1e-08):1e-08,phyCat1:0.02664114801):0.002981615593,(balAcu1:1e-08,balMys1:1e-08):1e-08):1e-08):0.00299204991,susScr11:0.02558618891):1e-08,(((camFer2:1e-08,camBac1:1e-08):1e-08,camDro1:1e-08):1e-08,vicPac2:0.007979314792):0.01828368958):0.002966717175,(((equCab3:1e-08,equPrz1:1e-08):0.003001842289,equAsi1:0.003004128512):0.01491066676,cerSim1:0.02110884483):0.003424634042):1e-08,((((((myoBra1:0.003227598239,myoLuc2:0.00302735989):0.003068538621,myoDav1:1e-08):0.003012174417,eptFus1:0.00602982432):0.003066501339,minNat1:0.006244127898):0.00906130714,desRot1:0.02529547515):0.006061552639,(((pteAle1:1e-08,pteVam2:0.003013552787):1e-08,rouAeg1:0.006116274522):0.01522615863,(rhiSin1:0.005980577416,hipArm1:0.006031619054):0.002925911147):1e-08):1e-08):1e-08,(((((((lepWed1:1e-08,neoSch1:1e-08):1e-08,odoRosDiv1:1e-08):0.005945222829,((musFur1:0.003006629112,enhLut1:0.003012455135):0.002982661438,ailFul1:1e-08):1e-08):1e-08,(ailMel1:0.002960353984,ursMar1:0.008958179981):1e-08):1e-08,(canFam3:1e-08,lycPic1:1e-08):0.002967434084):1e-08,((felCat8:1e-08,aciJub1:1e-08):1e-08,(panTig1:1e-08,panPar1:1e-08):1e-08):0.01589755318):1e-08,manJav1:0.03759302787):0.002974248876):0.002962612077,((eriEur2:0.1975484561,sorAra2:0.009944688038):0.02449174567,conCri1:0.02306141116):0.00305133864):0.01556863838):1e-08,((((((((((((mm10:0.005776975503,musCar1:1e-08):1e-08,musPah1:0.002915600565):0.002874749799,rn6:0.002877395047):1e-08,merUng1:0.002906108099):0.005798662607,((criGri1:1e-08,mesAur1:0.01473477581):1e-08,micOch1:0.002856016917):1e-08):0.005481009676,nanGal1:0.01517974074):0.005638348364,jacJac1:0.0467888684):0.003346829782,(casCan1:0.005909310166,dipOrd2:0.06816741997):1e-08):1e-08,((hetGla2:0.005435344749,fukDam1:0.00311536539):0.03478645487,((chiLan1:0.01517485715,octDeg1:0.02377229322):0.002616524022,cavPor3:0.0029744424):0.01765825667):0.005983058067):1e-08,(speTri2:0.0306959295,marMar1:0.003025771481):1e-08):1e-08,(oryCun2:0.03583898413,ochPri3:0.04577135578):0.01733666471):1e-08,tupChi1:0.05075448325):1e-08):1e-08,galVar1:0.03723045393):1e-08,((micMur3:0.005810783887,proCoq1:1e-08):0.01165389552,otoGar3:0.00903245878):1e-08):0.002813708737,tarSyr2:0.06578360515):0.01179179539,((calJac3:0.1242383056,aotNan1:1e-08):1e-08,(saiBol1:0.1243110626,cebCap1:0.002901439797):1e-08):1e-08):0.002895377497,(((((rheMac8:0.002914963878,macFas5:1e-08):1e-08,macNem1:1e-08):1e-08,(papAnu3:1e-08,(manLeu1:0.002929438458,cerAty1:0.4368818548):1e-08):1e-08):1e-08,chlSab2:0.002909206085):1e-08,((colAng1:1e-08,pilTep1:1e-08):1e-08,(nasLar1:1e-08,(rhiRox1:1e-08,rhiBie1:1e-08):0.005876158622):1e-08):1e-08):0.002940135993):1e-08,nomLeu3:0.002890222194):1e-08,ponAbe2:1e-08):0.002892220304,gorGor5:1e-08):1e-08,(panTro5:0.002882967841,panPan2:1e-08):1e-08,hg38:1e-08);
WTIP	(((((((((((((((phaCin1:0.05501988518,sarHar1:2.098603948):0.04086767604,monDom5:0.1029410303):1.990110914,ornAna2:8.684375137):5.523145909,((((loxAfr3:0.04037774961,triMan1:0.02177376599):1e-08,proCap2:1.299534982):1e-08,(((chrAsi1:0.04049535094,echTel2:7.383984548):0.0062422312,eleEdw1:0.07470979397):1e-08,oryAfe1:0.06878417198):0.01394708018):0.7970199463,(dasNov3:0.03034095198,choHof2:0.1049090349):0.03461865785):1e-08):1e-08,((((((((((((oviAri4:0.04501925678,oviCan1:10):0.8265802269,capHir2:1e-08):1e-08,panHod1:1.099402776):1e-08,(((bisBis1:1e-08,bosMut1:1e-08):4.795188893,(bosInd1:1e-08,bosTau8:1.358406197):0.01028294812):1e-08,bubBub1:5.1589896):1e-08):0.007031305565,(odoVir1:0.07701507736,cerEla1:1e-08):0.8948278629):1e-08,((((orcOrc1:0.00285711832,delLeu1:0.005847337883):1e-08,lipVex1:0.02600072494):4.282909185e-06,phyCat1:1e-08):0.01341028071,(balAcu1:1e-08,balMys1:1e-08):6.991480547):1e-08):1e-08,susScr11:1.548437308):0.01528459672,(((camFer2:0.1291546994,camBac1:0.4347940638):1.418042827,camDro1:1e-08):1e-08,vicPac2:1e-08):5.616876706):1e-08,(((equCab3:1e-08,equPrz1:1e-08):1e-08,equAsi1:0.027056083):0.4244727018,cerSim1:6.153856898):0.5121155405):1e-08,((((((myoBra1:1e-08,myoLuc2:1e-08):1e-08,myoDav1:0.8658619097):1.442677598,eptFus1:1e-08):0.9174868567,minNat1:1.753191853):1e-08,desRot1:1e-08):1e-08,(((pteAle1:1e-08,pteVam2:1e-08):1e-08,rouAeg1:1e-08):0.03235963789,(rhiSin1:0.5071390094,hipArm1:0.0200912468):1e-08):0.01517107963):1e-08):1e-08,((((((neoSch1:1.371611236,odoRosDiv1:0.01451565353):0.009765575069,((musFur1:0.8656384831,enhLut1:0.121397441):0.5310045436,ailFul1:0.2334558571):0.9573571599):1e-08,(ailMel1:5.734232619e-05,ursMar1:1e-08):0.1043771936):1e-08,(canFam3:1e-08,lycPic1:3.367788351):1.392667617):1e-08,((felCat8:1e-08,aciJub1:0.6697696314):5.197094935,(panTig1:1e-08,panPar1:1e-08):1e-08):0.01243907219):1e-08,(manPen1:1e-08,manJav1:3.129394274):3.606041335):0.007530789193):1e-08,((eriEur2:1.206254279,sorAra2:2.353006331):0.5346642819,conCri1:1.122262423):0.6239773801):1e-08):0.1500378471,((((((((((((mm10:0.004381109115,musCar1:1e-08):0.008818942094,musPah1:0.009213799437):1e-08,rn6:3.182218378):0.01060199909,merUng1:0.05471616306):1e-08,(mesAur1:7.025803393,micOch1:4.140567524):2.781289186):0.07310637674,nanGal1:0.0991584265):1e-08,jacJac1:0.4558658826):6.682432467,(casCan1:0.08550141007,dipOrd2:7.530190996):1e-08):0.002967865223,((hetGla2:0.02140363119,fukDam1:0.5519396356):1e-08,((chiLan1:0.01890991803,octDeg1:0.005772284762):0.005918262239,cavPor3:0.4058008155):0.01177770476):0.02272403105):1e-08,(speTri2:1e-08,marMar1:5.45975253):0.04564995104):0.03771475858,(oryCun2:1.440187623,ochPri3:0.1207952792):0.0004146602744):1e-08,tupChi1:0.1829128896):0.4529910428):1e-08,galVar1:4.297221245):0.01740531991,((micMur3:0.1752974846,proCoq1:1e-08):2.449154092,otoGar3:0.6004773569):0.3532071196):1e-08,tarSyr2:0.7608521876):0.04814640165,((calJac3:0.5117502432,aotNan1:0.0252526048):1e-08,(saiBol1:5.171399553,cebCap1:0.02697992793):1e-08):0.05121521352):1e-08,(((((rheMac8:1e-08,macFas5:1e-08):1.094290333,macNem1:0.2998470028):1e-08,(papAnu3:1e-08,(manLeu1:5.076450046,cerAty1:0.8167922606):1e-08):1e-08):1e-08,chlSab2:0.1547240832):1e-08,((colAng1:0.8563495422,pilTep1:0.09276367492):0.2045193137,(nasLar1:1e-08,(rhiRox1:2.433574054,rhiBie1:2.636771056):1e-08):2.976424515):0.4302093184):0.003858889917):0.04660220843,nomLeu3:5.622714207):1e-08,ponAbe2:5.934725202):0.03133283588,gorGor5:0.04433478523):0.1097580037,(panTro5:1e-08,panPan2:1e-08):1e-08,hg38:1e-08);
WWC1	(((((((((((((((phaCin1:0.03481236782,sarHar1:0.02484279573):0.009397083401,monDom5:0.01041448739):0.08332173534,ornAna2:0.1414854019):0.1374595176,((((loxAfr3:0.02275371464,triMan1:0.03845105938):0.004735173983,proCap2:0.06356347582):0.01268509482,(((chrAsi1:0.03382190411,echTel2:0.09836226845):0.005956477115,eleEdw1:0.06418847262):0.0008742350107,oryAfe1:0.03982844165):0.01165434753):0.01716335063,(dasNov3:0.0447625891,choHof2:0.03079042461):0.04109068565):0.0009466062013):0.008327976374,((((((((((((oviAri4:0.005900650727,oviCan1:0.004532256662):0.01516980696,capHir2:0.001252265724):1e-08,panHod1:0.008997424233):0.002473036163,(((bisBis1:0.04642118151,bosMut1:0.006861547272):0.001224421774,(bosInd1:0.003559130259,bosTau8:1e-08):0.03366750927):0.003760678822,bubBub1:0.01171934051):0.009741057263):0.001510297753,(odoVir1:0.008744903235,cerEla1:0.01104191034):0.01153427431):0.02444917504,(((((turTru3:0.001322346193,orcOrc1:0.005071512728):0.006479259713,delLeu1:0.003798748969):0.00124261007,lipVex1:0.00760780196):0.002863086397,phyCat1:0.04267399854):0.004142013747,(balAcu1:0.006308709602,balMys1:1e-08):0.004518722735):0.02353923912):0.004651771181,susScr11:0.03204949957):0.001572147455,(((camFer2:1e-08,camBac1:0.006335524326):1e-08,camDro1:1e-08):0.004901331459,vicPac2:0.006260965795):0.04194251471):0.008607791557,((equCab3:0.001331501362,equAsi1:0.002441617567):0.02542513426,cerSim1:0.02228083808):0.01312381699):1e-08,(((((myoBra1:0.003154726545,myoLuc2:0.005189798843):0.01005108334,eptFus1:0.01523537337):0.03370005091,minNat1:0.03496712323):0.008027156734,desRot1:0.04367647859):0.01228759283,(((pteAle1:0.001235833556,pteVam2:0.007809366156):0.006526813406,rouAeg1:0.01308684613):0.1127429664,(rhiSin1:0.0260880036,hipArm1:0.1365600554):0.0173777514):0.002378237912):0.01310528115):0.00169274677,((((((neoSch1:0.01119516041,odoRosDiv1:0.01953038955):0.01878140373,((musFur1:0.007534833231,enhLut1:0.007705089005):0.01050439996,ailFul1:0.01596949174):0.005805681146):0.001350688574,(ailMel1:0.01405027722,ursMar1:0.006304086989):0.01530198229):1e-08,(canFam3:0.001639728524,lycPic1:0.003367333986):0.02012094516):0.003628575244,((felCat8:0.004443174636,aciJub1:0.006382253415):1e-08,(panTig1:0.001268742045,panPar1:1e-08):0.001248866097):0.02204984117):0.01339505799,(manPen1:0.008671139442,manJav1:0.0245303941):0.03480896185):0.003843969267):1e-08,((eriEur2:0.5636596396,sorAra2:0.122903038):0.07933445105,conCri1:0.07518482799):0.01119828673):0.005164470015):0.005834390081,((((((((((((mm10:0.00396707843,musCar1:0.006373061114):0.002874663371,musPah1:0.01524884946):0.01370591373,rn6:0.02473272867):0.01131015991,merUng1:0.02695352025):0.005754276562,((criGri1:0.01192479089,mesAur1:0.01697731402):0.0130771776,micOch1:0.0349271912):0.006884830948):0.02506262222,nanGal1:0.05719478409):0.008502104275,jacJac1:0.08594091209):0.01423457955,dipOrd2:0.4941370147):0.0117938434,((hetGla2:0.02401335103,fukDam1:0.02910308535):0.01440994703,((chiLan1:0.006666253734,octDeg1:0.04292514441):0.01367738218,cavPor3:0.02612885193):0.0225529759):0.02848840752):0.001964410378,(speTri2:0.007179600609,marMar1:0.01660705804):0.05927303471):0.01104093212,(oryCun2:0.02953723694,ochPri3:0.05016954133):0.04692441835):0.002053021161,tupChi1:0.06385548346):1e-08):0.001325938391,galVar1:0.04706455927):0.003400037595,((micMur3:0.02545965753,proCoq1:0.004973816772):0.02232038223,otoGar3:0.03095090524):0.0149997631):0.002607988579,tarSyr2:0.05536641041):0.01242654406,((calJac3:0.0117243115,aotNan1:0.006079552002):1e-08,(saiBol1:0.01098730338,cebCap1:0.01113672081):1e-08):0.009781038854):0.004895384123,(((((rheMac8:0.001206326225,macFas5:1e-08):0.001203876268,macNem1:1e-08):0.001203542001,(papAnu3:0.003729779691,(manLeu1:0.001224932118,cerAty1:0.00120250599):1e-08):1e-08):1e-08,chlSab2:0.001203259841):1e-08,((colAng1:0.007272413609,pilTep1:0.002407966505):1e-08,(nasLar1:1e-08,(rhiRox1:1e-08,rhiBie1:1e-08):0.001097248715):0.0001054643743):1e-08):0.006122067142):0.004855372885,nomLeu3:0.006352943821):0.001199619135,ponAbe2:0.003021524789):1e-08,gorGor5:0.001209547675):1e-08,(panTro5:0.002411261117,panPan2:1e-08):0.002405665069,hg38:1e-08);
WWC2	((((((((((((((phaCin1:0.3514777349,sarHar1:0.3219259787):0.1019806899,monDom5:0.5848283598):1.005792358,((((loxAfr3:0.2658711409,triMan1:0.1626009895):1e-08,proCap2:1.035296358):0.08537660508,(((chrAsi1:0.2591851964,echTel2:1.383052463):1e-08,eleEdw1:0.3304470909):1e-08,oryAfe1:0.1489484919):0.01348399274):0.2290510774,(dasNov3:0.2648033045,choHof2:0.2901643211):0.2040372117):0.0431971879):1e-08,((((((((((((oviAri4:1e-08,oviCan1:0.04656605607):0.007395768617,capHir2:0.02050118881):0.03872587077,panHod1:0.04622258741):0.01866079095,(((bisBis1:1e-08,bosMut1:0.009007168197):1e-08,(bosInd1:0.0445099637,bosTau8:1e-08):1e-08):0.1189023472,bubBub1:0.03989516322):0.0949758158):0.02920873216,(odoVir1:0.0588032282,cerEla1:0.03135939537):0.1652150828):0.1332019384,(((((turTru3:1e-08,orcOrc1:1e-08):0.03740523994,delLeu1:0.01367009016):0.006926795877,lipVex1:0.01383966093):0.02455479746,phyCat1:0.1018850427):0.01184878553,(balAcu1:0.1035221365,balMys1:0.03265812068):1e-08):0.08647954385):0.1016086886,susScr11:0.206335566):0.07863790078,(((camFer2:0.03046583196,camBac1:1e-08):1e-08,camDro1:0.005394437823):0.01252422817,vicPac2:0.009039767909):0.2893343524):0.1638540747,(((equCab3:1e-08,equPrz1:0.007363229054):0.01489965806,equAsi1:0.04878324365):0.1189814083,cerSim1:0.1197122121):0.0661758269):0.02052547123,((((((myoBra1:0.03627234269,myoLuc2:0.03645102589):1e-08,myoDav1:0.1723356235):0.03635088441,eptFus1:0.0845705221):0.5861939184,minNat1:0.2159590362):0.01680412795,desRot1:0.4969287548):0.2116530897,(((pteAle1:0.01630079191,pteVam2:0.01269589291):0.01533893881,rouAeg1:0.1605151516):0.1285434021,(rhiSin1:0.05391281662,hipArm1:0.08428456138):0.1059152168):0.01342917338):0.05396612159):0.04636330633,((((((neoSch1:0.0957281857,odoRosDiv1:0.09067286507):0.08016163743,((musFur1:0.0974975202,enhLut1:0.04747577865):0.08443069576,ailFul1:0.07524624289):0.1976254679):0.04408850164,(ailMel1:0.009683059145,ursMar1:0.09539464042):0.179867975):0.03033531149,(canFam3:1e-08,lycPic1:0.01133230465):0.176118555):0.0666849113,((felCat8:0.01118356286,aciJub1:0.01006471889):1e-08,(panTig1:0.009824062164,panPar1:0.09775191063):0.0111960977):0.3194569016):0.3845310444,(manPen1:0.08569881098,manJav1:1e-08):0.5839467664):0.0152486596):1e-08,((eriEur2:0.3860871677,sorAra2:1.179007326):1e-08,conCri1:0.9840234591):0.2038212031):0.1460513708):0.05117691382,((((((((((((mm10:0.03609206557,musCar1:0.0806815877):0.02676385518,musPah1:0.1671833015):0.1162262743,rn6:0.3020982847):0.113710125,merUng1:0.2336647789):0.04461180406,((criGri1:0.08917699844,mesAur1:0.1716641857):0.09179004856,micOch1:0.2733638173):1e-08):0.1540752949,nanGal1:0.2177114803):0.17489099,jacJac1:0.3026063418):0.01813550323,(casCan1:1e-08,dipOrd2:0.0711960116):0.218497402):0.01800737264,((hetGla2:0.07864069526,fukDam1:0.0979931172):0.02842732685,((chiLan1:0.1407936775,octDeg1:0.2267325858):1e-08,cavPor3:0.2416613942):0.04811322338):0.2120433937):0.008853137023,(speTri2:0.04393151254,marMar1:0.01552131174):0.2726680055):0.09449552167,(oryCun2:0.5383387681,ochPri3:0.2548471509):0.4007046515):1e-08,tupChi1:0.4628890117):0.01764193303):0.008762732679,galVar1:0.2061997951):1e-08,((micMur3:0.04042100065,proCoq1:0.09108029901):0.04989369987,otoGar3:0.320597832):0.1723082528):0.1407628446,tarSyr2:0.3363866846):0.07225137216,((calJac3:0.02859664746,aotNan1:1e-08):1e-08,(saiBol1:0.03637354404,cebCap1:0.04318789429):1e-08):0.03502943185):0.01768044774,(((((rheMac8:0.009355718064,macFas5:0.01968127469):1e-08,macNem1:0.01723573542):0.04317901327,(papAnu3:0.0071391481,(manLeu1:0.02164553923,cerAty1:0.02159368606):1e-08):1e-08):1e-08,chlSab2:1e-08):0.007141410166,((colAng1:0.01282929143,pilTep1:0.03048953431):1e-08,(nasLar1:1e-08,(rhiRox1:1e-08,rhiBie1:1e-08):0.02795455575):0.0118268905):0.0193963135):0.02137769031):1e-08,nomLeu3:0.04421090267):1e-08,ponAbe2:0.02165332104):0.01433563208,gorGor5:0.007138258674):1e-08,(panTro5:0.03711510747,panPan2:0.007147765913):1e-08,hg38:0.01435007949);
WWC3	(((((((((((((((phaCin1:0.01472605776,sarHar1:0.01499616779):0.004027204278,monDom5:0.01217578495):0.06462718874,ornAna2:0.1141591745):0.08536335188,((((loxAfr3:0.03303960147,triMan1:0.01107511158):1e-08,proCap2:0.07821765049):0.01841057761,(((chrAsi1:0.04536807761,echTel2:0.1313384479):0.0178457862,eleEdw1:0.2090873373):0.001078192856,oryAfe1:0.02473379831):0.01160656632):0.03953844621,dasNov3:0.1265148436):0.008269782916):0.02535866239,((((((((((((oviAri4:0.02184060795,oviCan1:0.001468474766):0.04638837831,capHir2:0.004929432632):1e-08,panHod1:0.03011325279):0.006157423229,((bosMut1:0.002516310261,(bosInd1:0.009080559911,bosTau8:0.001388964558):1e-08):0.004876200195,bubBub1:0.008587415055):0.002299317151):0.0037463481,(odoVir1:0.002934485813,cerEla1:0.005273558771):0.01069189483):0.06576957814,((((turTru3:0.001226133387,orcOrc1:0.002458588097):1e-08,delLeu1:0.009836999509):0.006178975293,lipVex1:0.02049633154):0.01456674618,balMys1:0.01360618627):0.03078871566):0.02902125797,susScr11:0.0663408915):0.008967360166,(camBac1:0.02238516868,vicPac2:0.02093908815):0.05507248968):0.04077505918,((equCab3:0.003616204171,equAsi1:0.003600542436):0.03482947972,cerSim1:0.02726652671):0.03320480864):1e-08,((((((myoBra1:0.02654069789,myoLuc2:0.00322473219):1e-08,myoDav1:0.04392898584):0.01268681913,eptFus1:0.06715551212):0.0616832887,minNat1:0.04847830325):0.02069028268,desRot1:0.0591126986):0.03121298971,(((pteAle1:0.00463497635,pteVam2:0.001402302912):0.001080459007,rouAeg1:0.01812214765):0.07339653926,(rhiSin1:0.01861259756,hipArm1:0.02112140841):0.009673498573):0.01732128844):0.03575385273):0.002739923885,(((((odoRosDiv1:0.03326445696,((musFur1:0.01936139556,enhLut1:0.01174438546):0.03946662549,ailFul1:0.07554880416):0.0106900175):0.00103100668,(ailMel1:0.01264821901,ursMar1:0.03872320969):0.0148009799):1e-08,(canFam3:0.00270742901,lycPic1:0.003949328922):0.03685869988):0.0133289874,((felCat8:0.00399824011,aciJub1:0.02996662315):0.004744065233,(panTig1:0.08078574366,panPar1:1e-08):1e-08):0.05880715784):0.02874261289,manJav1:0.09175603814):0.008287781951):0.005164508062,((eriEur2:0.1384410004,sorAra2:0.3057793461):0.02863769974,conCri1:0.2373257775):0.03620450315):0.03301706113):0.01195232176,(((((((((musCar1:0.007624053062,musPah1:0.003892811339):0.007084204341,rn6:0.02905071482):0.02719709462,merUng1:0.05147022776):0.00270998086,((criGri1:0.003835389735,mesAur1:0.01468391806):0.01344258584,micOch1:0.03592286636):0.007271445298):0.02765955672,nanGal1:0.03606700293):0.0166636146,jacJac1:0.03719113216):0.02926531932,(casCan1:0.03821333596,dipOrd2:0.04748959767):0.02140486403):0.01331400227,((hetGla2:0.02163514302,fukDam1:0.02327571637):0.01116761377,((chiLan1:0.0149661968,octDeg1:0.03098831919):0.005176066499,cavPor3:0.02409599958):0.001741229713):0.06834659368):1e-08,(speTri2:0.001603552363,marMar1:1e-08):0.03720971176):0.0283424341):0.001904252813,galVar1:0.1252599221):0.01333856672,((micMur3:0.03562838046,proCoq1:0.02777060711):0.03210910304,otoGar3:0.05905308204):0.03789879891):0.02677913393,tarSyr2:0.05861612087):0.05790829736,((calJac3:0.0113108418,aotNan1:0.01086445623):0.001200793486,(saiBol1:0.01577430239,cebCap1:0.01331611718):0.00339710208):0.01934861973):0.006671544469,(((((rheMac8:1e-08,macFas5:0.002393235179):0.00239392769,macNem1:0.001193576188):0.002398265086,(papAnu3:0.00238538028,(manLeu1:0.002391945456,cerAty1:0.002390438466):1e-08):1e-08):1e-08,chlSab2:0.004784837666):0.003613228587,((colAng1:0.002392880325,pilTep1:0.003596896668):1e-08,(nasLar1:0.002204929372,(rhiRox1:0.001190486599,rhiBie1:0.001186598663):0.001785734363):0.005410998376):0.00118918093):0.009719362059):0.001188237681,nomLeu3:0.004842939914):0.001202976127,ponAbe2:0.006510966041):0.004817590319,gorGor5:0.002420865287):0.001190898544,(panTro5:0.001197789123,panPan2:0.00358449289):0.001192443685,hg38:0.003579067876);
WWOX	((((((((((((((phaCin1:1e-08,sarHar1:1e-08):0.110658212,monDom5:1e-08):0.1953252414,((((loxAfr3:1e-08,triMan1:0.1886481322):1e-08,proCap2:1e-08):0.1090456832,(((chrAsi1:1e-08,echTel2:1e-08):1e-08,eleEdw1:0.06121629499):0.05361841463,oryAfe1:1e-08):1e-08):0.05021846332,(dasNov3:1e-08,choHof2:1e-08):1e-08):0.04532169913):1e-08,((((((((((((oviAri4:1e-08,oviCan1:1e-08):1e-08,capHir2:1e-08):1e-08,panHod1:0.06117353003):1e-08,(((bisBis1:0.05027674466,bosMut1:1e-08):1e-08,(bosInd1:1e-08,bosTau8:1e-08):1e-08):1e-08,bubBub1:1e-08):1e-08):0.04936765978,(odoVir1:1e-08,cerEla1:0.1127713563):1e-08):1e-08,(((((turTru3:1e-08,orcOrc1:1e-08):1e-08,delLeu1:1e-08):1e-08,lipVex1:1e-08):1e-08,phyCat1:1e-08):1e-08,(balAcu1:1e-08,balMys1:0.0585794034):1e-08):1e-08):0.05542467245,susScr11:1e-08):1e-08,(((camFer2:1e-08,camBac1:1e-08):1e-08,camDro1:1e-08):1e-08,vicPac2:0.07503508642):0.05056767608):0.111378826,(((equCab3:1e-08,equPrz1:1e-08):1e-08,equAsi1:1e-08):0.1396160309,cerSim1:0.08051863889):0.02612175905):1e-08,((((((myoBra1:1e-08,myoLuc2:0.04920071722):1e-08,myoDav1:1e-08):1e-08,eptFus1:0.0552317153):0.1117486605,minNat1:1e-08):0.04533039555,desRot1:1e-08):1e-08,(((pteAle1:1e-08,pteVam2:1e-08):0.05665250271,rouAeg1:1e-08):1e-08,(rhiSin1:0.199087411,hipArm1:0.02757141581):0.02326306733):1e-08):0.04554947884):1e-08,(((((((lepWed1:1e-08,neoSch1:1e-08):0.04564944041,odoRosDiv1:1e-08):1e-08,((musFur1:1e-08,enhLut1:1e-08):1e-08,ailFul1:1e-08):1e-08):1e-08,(ailMel1:1e-08,ursMar1:0.1072062186):0.0456494962):1e-08,(canFam3:1e-08,lycPic1:1e-08):0.0571510149):1e-08,((felCat8:1e-08,aciJub1:1e-08):1e-08,(panTig1:10,panPar1:0.0004716023131):0.04840924821):0.2216513038):1e-08,(manPen1:1e-08,manJav1:1e-08):0.1843218013):1e-08):1e-08,((eriEur2:0.1126843285,sorAra2:0.3540404194):0.00408026269,conCri1:1e-08):1e-08):0.04556691354):1e-08,((((((((((((mm10:1e-08,musCar1:1e-08):0.06322482454,musPah1:0.03370571782):1e-08,rn6:0.1064127898):0.1074640354,merUng1:0.04728326301):1e-08,((criGri1:0.05978445253,mesAur1:0.05443832211):1e-08,micOch1:1e-08):1e-08):0.05376298342,nanGal1:0.1115029813):1e-08,jacJac1:0.05165164386):1e-08,(casCan1:0.1903099926,dipOrd2:0.04986635515):1e-08):0.04817149155,((hetGla2:1e-08,fukDam1:0.07923116945):0.05057321285,((chiLan1:1e-08,octDeg1:0.04710077023):0.1668738022,cavPor3:1e-08):1e-08):0.05047379102):1e-08,(speTri2:1e-08,marMar1:1e-08):1e-08):1e-08,(oryCun2:1e-08,ochPri3:0.4310923145):0.0458595695):1e-08,tupChi1:0.04532049061):1e-08):1e-08,galVar1:0.04747127809):1e-08,((micMur3:1e-08,proCoq1:0.04532048358):1e-08,otoGar3:0.1570854207):1e-08):1e-08,tarSyr2:1e-08):1e-08,((calJac3:1e-08,aotNan1:1e-08):1e-08,(saiBol1:0.05257859453,cebCap1:0.05300313113):1e-08):1e-08):1e-08,(((((rheMac8:1e-08,macFas5:1e-08):1e-08,macNem1:1e-08):1e-08,(papAnu3:1e-08,(manLeu1:1e-08,cerAty1:1e-08):1e-08):1e-08):0.0522057134,chlSab2:1e-08):1e-08,((colAng1:1e-08,pilTep1:1e-08):1e-08,(nasLar1:1e-08,(rhiRox1:1e-08,rhiBie1:1e-08):1e-08):1e-08):1e-08):1e-08):0.05220716099,nomLeu3:1e-08):1e-08,ponAbe2:1e-08):1e-08,gorGor5:1e-08):1e-08,(panTro5:1e-08,panPan2:1e-08):1e-08,hg38:1e-08);
WWP1	(((((((((((((((phaCin1:0.01225510351,sarHar1:0.02466842611):0.01281720304,monDom5:0.02847685926):0.06058373499,ornAna2:0.07621009718):0.1370701079,((((loxAfr3:0.04933637186,triMan1:0.01898607874):0.002052497252,proCap2:0.07701498759):0.005770711044,(((chrAsi1:0.03752013961,echTel2:0.07505137815):0.005885574799,eleEdw1:0.05772846909):0.002721743917,oryAfe1:0.03541437824):1e-08):0.01279946965,(dasNov3:0.02089926708,choHof2:0.02127688706):0.01052358083):0.001425107889):1e-08,((((((((((((oviAri4:0.001730146727,oviCan1:0.001278247406):0.00302166464,capHir2:0.002841543422):1e-08,panHod1:0.01533283611):0.008302010787,(((bisBis1:1e-08,bosMut1:0.001272381807):1e-08,(bosInd1:1e-08,bosTau8:0.001910561721):0.0006817376046):0.005099906609,bubBub1:0.01035545219):0.002323938307):0.002867978967,(odoVir1:0.007676247729,cerEla1:0.01831120224):0.009290468587):0.03083769717,(((((turTru3:1e-08,orcOrc1:0.001250652755):1e-08,delLeu1:0.003771803531):1e-08,lipVex1:0.007599840103):0.001244524329,phyCat1:0.003800653728):0.002516974533,(balAcu1:0.005067755154,balMys1:0.001272805327):0.003876164456):0.008106865772):0.001435991186,susScr11:0.02828310759):1e-08,(((camFer2:1e-08,camBac1:0.003822026531):0.001257918195,camDro1:0.001257263169):0.002092833536,vicPac2:0.006365889112):0.0404155722):0.01274489215,((equCab3:0.005923295869,equAsi1:0.002086411759):0.03890520217,cerSim1:0.04242993058):0.01985557729):1e-08,((((((myoBra1:0.005378316879,myoLuc2:0.007848588133):1e-08,myoDav1:0.01533328695):0.01397363852,eptFus1:0.04071826411):0.06678430757,minNat1:0.0813748406):0.06456670658,desRot1:0.05515047946):0.03354078103,(((pteAle1:0.00262461171,pteVam2:0.006325494782):0.01634578156,rouAeg1:0.0345281284):0.09396510801,(rhiSin1:0.03597945118,hipArm1:0.05181734013):0.05987454413):0.01600129622):0.04515029942):1e-08,((((((neoSch1:0.007883494847,odoRosDiv1:0.005133495273):0.006611788774,((musFur1:0.006563848484,enhLut1:0.007875774907):0.01145829076,ailFul1:0.01170510989):0.002535089858):0.001271454288,(ailMel1:0.005152482778,ursMar1:0.009022028139):0.006727339105):0.001766387571,(canFam3:1e-08,lycPic1:1e-08):0.01619117377):0.003787715974,((felCat8:0.001251101672,aciJub1:0.001249313033):1e-08,(panTig1:1e-08,panPar1:1e-08):0.001242067552):0.01665418324):0.01031880801,manJav1:0.07073816362):0.001300782549):1e-08,((eriEur2:0.0579300886,sorAra2:0.06199602786):1e-08,conCri1:0.05201252511):0.01002202227):0.004189222168):0.006323678043,(((((((((((mm10:0.002572388958,musCar1:0.001453046012):0.003299538075,musPah1:0.01884963283):0.008056791089,rn6:0.02235980689):0.01685480959,((criGri1:0.01114315035,mesAur1:0.01645927242):0.01657351392,micOch1:0.0176259709):0.01031583186):0.02940448614,nanGal1:0.0418830583):0.006726399753,jacJac1:0.07287938997):0.01278074884,(casCan1:0.04414810338,dipOrd2:0.03606270368):0.004924728377):0.01354832398,((hetGla2:0.01284071936,fukDam1:0.02050965081):0.0139048674,((chiLan1:0.01408156318,octDeg1:0.03153677171):1e-08,cavPor3:0.03890583379):0.005200922172):0.03132804859):1e-08,(speTri2:1e-08,marMar1:0.001221812655):0.03959108204):0.01258079388,(oryCun2:0.01854836991,ochPri3:0.145963905):0.02347152398):0.001375614603,tupChi1:0.04922796575):0.00679881309):1e-08,galVar1:0.03935659138):0.004178172319,((micMur3:0.02336840729,proCoq1:0.006257821742):0.002162084196,otoGar3:0.04783685371):0.0003978195269):0.00544064904,tarSyr2:0.03771753654):0.008943548456,((calJac3:0.003871662907,aotNan1:0.00254614929):1e-08,(saiBol1:0.00637926871,cebCap1:0.006372309798):1e-08):0.007867592871):0.003777731784,(((((rheMac8:1e-08,macFas5:1e-08):1e-08,macNem1:0.003829532426):0.00126485676,(papAnu3:1e-08,(manLeu1:1e-08,cerAty1:1e-08):1e-08):1e-08):1e-08,chlSab2:0.001267891874):0.001269738975,((colAng1:0.005130179036,pilTep1:0.0012625689):0.001277490478,nasLar1:0.001253838854):0.002546650312):0.008949957361):0.001267525921,nomLeu3:0.002536848475):1e-08,ponAbe2:0.00262064324):0.007656654298,gorGor5:0.005067833771):0.001266161514,(panTro5:1e-08,panPan2:0.002527829581):0.001256440024,hg38:1e-08);
WWP2	((((((((((((((phaCin1:0.002375292318,sarHar1:0.002382143412):1e-08,monDom5:0.004955292111):0.007145524202,ornAna2:0.007100977449):0.002485799612,((((loxAfr3:0.007123123833,triMan1:1e-08):1e-08,proCap2:0.002362789202):0.002334416314,(((chrAsi1:0.009089255689,echTel2:0.008766086372):0.002873442435,eleEdw1:0.002333870197):1e-08,oryAfe1:1e-08):1e-08):1e-08,(dasNov3:0.000768038495,choHof2:0.006911116472):0.001762369968):1e-08):1e-08,((((((((((((oviAri4:1e-08,oviCan1:0.00275568407):1e-08,capHir2:1e-08):1e-08,panHod1:0.002372294325):1e-08,(((bisBis1:1e-08,bosMut1:1e-08):1e-08,(bosInd1:1e-08,bosTau8:1e-08):1e-08):1e-08,bubBub1:1e-08):1e-08):0.004736447587,(odoVir1:1e-08,cerEla1:1e-08):1e-08):1e-08,(((((turTru3:1e-08,orcOrc1:1e-08):1e-08,delLeu1:1e-08):1e-08,lipVex1:1e-08):1e-08,phyCat1:1e-08):1e-08,(balAcu1:1e-08,balMys1:1e-08):1e-08):0.004687735738):0.004444244457,susScr11:0.001268237428):0.001321931392,(((camFer2:1e-08,camBac1:1e-08):1e-08,camDro1:1e-08):1e-08,vicPac2:1e-08):0.002364917225):1e-08,(((equCab3:1e-08,equPrz1:1e-08):1e-08,equAsi1:1e-08):0.002183996977,cerSim1:0.004990668466):0.00736262911):1e-08,((((((myoBra1:1e-08,myoLuc2:1e-08):1e-08,myoDav1:1e-08):0.00475125978,eptFus1:1e-08):1e-08,minNat1:1e-08):1e-08,desRot1:1e-08):0.002261340864,(((pteAle1:1e-08,pteVam2:1e-08):1e-08,rouAeg1:1e-08):0.004683701774,(rhiSin1:1e-08,hipArm1:0.004681158783):1e-08):0.002411672663):0.004808580321):1e-08,((((((neoSch1:1e-08,odoRosDiv1:0.002334215649):1e-08,((musFur1:0.002334109483,enhLut1:1e-08):1e-08,ailFul1:1e-08):1e-08):1e-08,(ailMel1:0.002332369619,ursMar1:1e-08):1e-08):0.002331180611,(canFam3:1e-08,lycPic1:1e-08):0.002334528848):1e-08,((felCat8:1e-08,aciJub1:1e-08):1e-08,(panTig1:1e-08,panPar1:1e-08):1e-08):0.002334191518):1e-08,(manPen1:0.002228164527,manJav1:0.002524625825):0.009739427104):1e-08):1e-08,((eriEur2:0.002284073494,sorAra2:0.02104241527):0.002653552195,conCri1:0.002333071083):1e-08):1e-08):1e-08,((((((((((((mm10:1e-08,musCar1:1e-08):1e-08,musPah1:0.007129112159):1e-08,rn6:0.009466159302):1e-08,merUng1:0.00233862181):0.002338744197,((criGri1:1e-08,mesAur1:0.002340661241):0.002343462544,micOch1:1e-08):1e-08):0.007120261714,nanGal1:1e-08):1e-08,jacJac1:1e-08):1e-08,(casCan1:0.002365397497,dipOrd2:1e-08):0.002331298226):1e-08,((hetGla2:0.004813132763,fukDam1:0.002362992371):1e-08,((chiLan1:1e-08,octDeg1:0.002376557281):1e-08,cavPor3:0.002358914371):1e-08):0.002389729404):1e-08,(speTri2:1e-08,marMar1:1e-08):0.007128149058):0.002329905341,(oryCun2:0.007229541059,ochPri3:0.002819037856):0.009727624545):1e-08,tupChi1:0.002346841191):1e-08):1e-08,galVar1:0.002346837027):1e-08,((micMur3:1e-08,proCoq1:1e-08):1e-08,otoGar3:0.002361639956):0.002338866869):0.002334806066,tarSyr2:0.003335332243):1e-08,((calJac3:1e-08,aotNan1:0.002334647154):1e-08,(saiBol1:1e-08,cebCap1:1e-08):1e-08):1e-08):0.002337186809,(((((rheMac8:1e-08,macFas5:1e-08):1e-08,macNem1:1e-08):1e-08,(papAnu3:1e-08,(manLeu1:1e-08,cerAty1:1e-08):1e-08):1e-08):1e-08,chlSab2:1e-08):0.004677508148,((colAng1:0.002327629543,pilTep1:0.004677483915):1e-08,(nasLar1:0.002329612263,(rhiRox1:1e-08,rhiBie1:1e-08):1e-08):1e-08):1e-08):1e-08):1e-08,nomLeu3:1e-08):1e-08,ponAbe2:0.002406306094):1e-08,panPan2:0.002326761871,hg38:1e-08);
WWTR1	(((((((((((((((phaCin1:0.01620403267,sarHar1:0.03415995689):0.00473319121,monDom5:0.01980402039):0.08999061142,ornAna2:0.09957818222):0.04431646334,((((loxAfr3:0.01611501309,triMan1:0.01074512317):5.66430553e-05,proCap2:0.07605830575):0.0106918797,(((chrAsi1:0.05507670973,echTel2:0.08491510815):1e-08,eleEdw1:0.1649730119):0.004875942125,oryAfe1:0.02304544438):0.003367916608):0.02197349126,dasNov3:0.0225146723):0.004296992826):1e-08,((((((((((((oviAri4:0.001033039951,oviCan1:1e-08):0.002250301918,capHir2:1e-08):1e-08,panHod1:1e-08):0.003199557733,(((bisBis1:1e-08,bosMut1:1e-08):1e-08,(bosInd1:0.003247637559,bosTau8:1e-08):1e-08):1e-08,bubBub1:1e-08):1e-08):1e-08,(odoVir1:0.009654404815,cerEla1:0.009568580111):0.009686334047):0.01378742462,(((((turTru3:1e-08,orcOrc1:1e-08):0.003244013087,delLeu1:0.006523042575):1e-08,lipVex1:0.003249169183):1e-08,phyCat1:0.4265065423):1e-08,(balAcu1:0.003257815134,balMys1:0.003249819946):1e-08):0.005801256885):1e-08,susScr11:0.01554202664):0.003956414996,(((camFer2:1e-08,camBac1:0.01808860826):1e-08,camDro1:0.006448036167):0.002549840538,vicPac2:0.2808462037):0.02331758814):0.004811847616,(((equCab3:1e-08,equPrz1:1e-08):1e-08,equAsi1:1e-08):0.02940428895,cerSim1:0.005070753331):0.01193432714):1e-08,(((((myoBra1:0.003521776563,myoLuc2:1e-08):0.00691187785,eptFus1:0.01915467079):0.02431790143,minNat1:0.04841795377):0.0155259828,desRot1:0.02260940032):0.007241790592,(((pteAle1:1e-08,pteVam2:0.003289086629):0.006640847577,rouAeg1:0.02036455386):0.009858067311,(rhiSin1:0.005291067671,hipArm1:0.008745610081):0.01929817334):1e-08):1e-08):1e-08,((((((neoSch1:1e-08,odoRosDiv1:1e-08):1e-08,((musFur1:0.003237940646,enhLut1:0.003217016125):0.009825329105,ailFul1:0.003249216154):0.00988917394):1e-08,(ailMel1:0.003452042818,ursMar1:0.01921270427):1e-08):1e-08,(canFam3:1e-08,lycPic1:1e-08):0.02308904928):1e-08,((felCat8:0.003425245832,aciJub1:0.05681999411):1e-08,(panTig1:0.007180178826,panPar1:0.001487305732):0.001669732642):0.01615849899):0.01275095254,(manPen1:1e-08,manJav1:0.005118581818):0.06986258029):1e-08):1e-08,((eriEur2:0.02354546325,sorAra2:0.1672665115):0.008422691845,conCri1:0.09760062329):0.0002157674648):0.003141668452):0.003403187357,((((((((((((mm10:0.003159765757,musCar1:1e-08):1e-08,musPah1:0.00634039203):1e-08,rn6:0.009577339877):0.0296047755,merUng1:0.0225659615):0.01212153967,((criGri1:0.01089767139,mesAur1:0.01633284658):0.006038479073,micOch1:0.01091296979):0.01298721208):0.043291928,nanGal1:0.04898312193):1e-08,jacJac1:0.09051974931):0.01247513497,dipOrd2:0.3915098471):0.007477745713,((hetGla2:0.02725790769,fukDam1:0.01462036112):1e-08,((chiLan1:0.01980081069,octDeg1:0.03369146722):0.003086430765,cavPor3:0.009688250209):0.006426033662):0.03079038342):0.00408215784,(speTri2:1e-08,marMar1:0.009432561796):0.08581201359):0.008892653187,(oryCun2:0.02236690766,ochPri3:0.0462189426):0.0528500852):1e-08,tupChi1:0.01756151973):0.00479364028):1e-08,galVar1:0.01298168727):0.006584224711,((micMur3:0.006475967183,proCoq1:1e-08):0.003112082836,otoGar3:0.01638299033):0.009835904879):1e-08,tarSyr2:0.01247322716):1e-08,((calJac3:1e-08,aotNan1:0.006536992179):1e-08,(saiBol1:0.003256486287,cebCap1:0.003248698178):1e-08):0.009873502365):0.003194249236,(((((rheMac8:1e-08,macFas5:1e-08):1e-08,macNem1:1e-08):1e-08,(papAnu3:1e-08,(manLeu1:0.004299544511,cerAty1:1e-08):1e-08):1e-08):1e-08,chlSab2:1e-08):1e-08,((colAng1:1e-08,pilTep1:0.00324613072):1e-08,(nasLar1:1e-08,(rhiRox1:1e-08,rhiBie1:1e-08):1e-08):1e-08):1e-08):1e-08):1e-08,nomLeu3:0.00324452806):1e-08,ponAbe2:1e-08):1e-08,gorGor5:1e-08):1e-08,(panTro5:1e-08,panPan2:1e-08):1e-08,hg38:1e-08);
XAB2	(((((((((((((phaCin1:0.0104620599,monDom5:0.001248770066):0.1103258382,((((loxAfr3:0.005293998702,triMan1:0.001424509878):1e-08,proCap2:0.01609263547):1e-08,(((chrAsi1:0.01550764567,echTel2:0.01242550238):0.005021845705,eleEdw1:0.0102283183):0.001515068365,oryAfe1:0.01786629549):0.009955509599):0.02023468201,(dasNov3:0.007653886331,choHof2:0.01545123374):0.01263006468):0.008210680061):1e-08,((((((((((((oviAri4:0.003821804091,oviCan1:0.162522111):0.0005067491218,capHir2:1e-08):1e-08,panHod1:1e-08):0.1191122672,(((bisBis1:1e-08,bosMut1:1e-08):0.5854926673,(bosInd1:1e-08,bosTau8:1e-08):1e-08):1e-08,bubBub1:0.001431992082):1e-08):1e-08,(odoVir1:1e-08,cerEla1:0.514334473):1e-08):1e-08,((((orcOrc1:0.001419171808,delLeu1:0.002841626053):1e-08,lipVex1:1e-08):0.004270151539,phyCat1:0.00142199508):1e-08,(balAcu1:1e-08,balMys1:0.2220840863):1e-08):0.004278709546):1e-08,susScr11:0.1090414027):1e-08,(((camFer2:0.009522736902,camBac1:0.08988454171):1e-08,camDro1:0.01399304009):0.02784076891,vicPac2:0.06266267113):0.05417665003):0.002495430259,(((equCab3:1e-08,equPrz1:1e-08):1e-08,equAsi1:1e-08):0.001218944383,cerSim1:0.004317929412):0.06243324052):1e-08,((((((myoBra1:0.01255477542,myoLuc2:0.002018357981):1e-08,myoDav1:0.00142445869):1e-08,eptFus1:0.001422761582):0.001768495408,minNat1:0.004294554999):0.007187481303,desRot1:0.01704482324):0.005886589155,(((pteAle1:1e-08,pteVam2:1e-08):1e-08,rouAeg1:0.002867989269):0.001435987222,(rhiSin1:1e-08,hipArm1:0.001424655632):0.002867635728):1e-08):0.005557493143):1e-08,((((((neoSch1:1e-08,odoRosDiv1:0.004314012731):0.004306754245,((musFur1:1e-08,enhLut1:0.002852588234):0.002863665722,ailFul1:0.0130396211):1e-08):0.001434886614,(ailMel1:0.004404755665,ursMar1:0.1551132849):1e-08):1e-08,(canFam3:1e-08,lycPic1:1e-08):0.001433555199):0.001448423418,((felCat8:1e-08,aciJub1:0.107319982):1e-08,(panTig1:1e-08,panPar1:0.002129500352):3.650467492e-05):0.002153798148):0.002722815903,(manPen1:0.005783114658,manJav1:0.002839109706):0.1178320101):1e-08):1e-08,((eriEur2:0.0181971137,sorAra2:0.01257569348):0.006193373843,conCri1:0.1217690685):0.001330643302):0.01628559355):0.004425898841,(((((((((((mm10:0.001426536434,musCar1:0.002951584363):1e-08,musPah1:1e-08):1e-08,rn6:1e-08):0.001429246874,((criGri1:0.002635600137,mesAur1:0.001661582963):1e-08,micOch1:0.004067910307):0.001662368617):0.001471262277,nanGal1:0.005705873591):7.637874797e-05,jacJac1:0.01796201317):0.002828572817,(casCan1:0.004270024293,dipOrd2:0.01445618973):0.00143097933):1e-08,((hetGla2:0.002860314244,fukDam1:0.01314296719):0.001463084009,((chiLan1:0.006925120534,octDeg1:0.004555406452):1e-08,cavPor3:0.01010185766):0.002971715944):0.002838800503):1e-08,(speTri2:1e-08,marMar1:0.001428310498):0.001426813762):0.002875713104,(oryCun2:0.5607857661,ochPri3:0.01531591033):1e-08):1e-08,tupChi1:0.01165437395):1e-08):0.002945872501,galVar1:0.008646508988):1e-08,((micMur3:1e-08,proCoq1:0.002850524365):1e-08,otoGar3:0.0236551437):0.001397147306):1e-08,tarSyr2:0.006229171787):1e-08,((calJac3:0.001532023587,aotNan1:1e-08):1e-08,(saiBol1:1e-08,cebCap1:1e-08):1e-08):0.002867655862):1e-08,(((((rheMac8:1e-08,macFas5:1e-08):1e-08,macNem1:1e-08):1e-08,(papAnu3:1e-08,(manLeu1:1e-08,cerAty1:0.06359849026):1e-08):1e-08):1e-08,chlSab2:1e-08):0.001429553526,((colAng1:0.5134165848,pilTep1:1e-08):0.004210707987,(nasLar1:1e-08,(rhiRox1:1e-08,rhiBie1:0.01582499266):1e-08):1e-08):1e-08):1e-08):0.001384807169,nomLeu3:0.001837229648):4.76052119e-05,ponAbe2:0.001733205272):1e-08,gorGor5:1e-08):1e-08,(panTro5:1e-08,panPan2:1e-08):1e-08,hg38:1e-08);
XAF1	((((((((((((((phaCin1:0.2480460594,sarHar1:0.3703341736):0.7405435813,ornAna2:0.8962748185):0.6996938702,((((loxAfr3:0.195776972,triMan1:0.1236394478):1e-08,proCap2:0.297126031):0.02473320486,(((chrAsi1:0.2332872706,echTel2:0.1973813235):0.08393541359,eleEdw1:0.3478837854):0.03064923746,oryAfe1:0.1729777863):0.02843893034):0.2112654446,(dasNov3:0.2191967882,choHof2:0.1196008079):0.1718895074):1e-08):0.04903475024,((((((((((((oviAri4:0.006537440496,oviCan1:0.01635157001):0.007716016796,capHir2:0.01288581577):0.01965517078,panHod1:0.01660136381):0.01807163168,(((bisBis1:0.01086189706,bosMut1:0.01041584817):1e-08,(bosInd1:1e-08,bosTau8:0.007362974229):0.003461377956):0.01413268924,bubBub1:0.03521415917):0.02458222108):0.00962913502,(odoVir1:0.07591217228,cerEla1:0.04121591844):0.02015768067):0.1336140059,(((((turTru3:0.01230914806,orcOrc1:0.007124412018):0.01051094291,delLeu1:0.01623295451):0.01707651461,lipVex1:0.06237343772):0.01507523431,phyCat1:0.04916179469):0.003549928815,(balAcu1:0.03167630317,balMys1:0.02017804486):0.009518883968):0.0520329789):0.0239132297,susScr11:0.1697100862):0.03859232305,(((camFer2:1e-08,camBac1:0.003461964315):1e-08,camDro1:1e-08):1e-08,vicPac2:1e-08):0.1164601083):0.09948138253,(((equCab3:0.00133928745,equPrz1:0.002562389443):0.009770545893,equAsi1:0.01025019169):0.1593655445,cerSim1:0.1253309107):0.01544706022):0.02433183596,(((((myoBra1:0.0249709739,myoLuc2:0.0114941074):0.05533739664,eptFus1:0.0649101498):0.06878999637,minNat1:0.160926615):0.03573754538,desRot1:0.2409342248):0.04038853661,(((pteAle1:1e-08,pteVam2:0.01000563994):0.06598305571,rouAeg1:0.03997174006):0.09651916288,(rhiSin1:0.122935112,hipArm1:0.1634284794):0.04986397267):0.007471308016):0.05754059001):0.01305789548,(((((((lepWed1:1e-08,neoSch1:0.0285678793):0.04642328214,odoRosDiv1:1e-08):0.1140153674,((musFur1:0.1783799378,enhLut1:0.02661873165):0.7336055882,ailFul1:0.3279599721):0.04753273304):1e-08,(ailMel1:0.02355825621,ursMar1:0.08983630416):0.3219154792):0.1353890003,(canFam3:0.006277901961,lycPic1:0.009948045811):0.5612880933):0.03084280987,((felCat8:0.009664294768,aciJub1:1e-08):1e-08,(panTig1:0.0141004309,panPar1:0.04209566979):0.05948212612):1.201921613):0.1050905971,(manPen1:0.03266972485,manJav1:0.03448289703):0.5127095388):0.04023457962):0.01203471199,((eriEur2:1.065861074,sorAra2:0.3679981693):0.04552929262,conCri1:0.3503884018):0.06895946224):0.07543730183):0.03982304027,((((((((((((mm10:0.0593369102,musCar1:0.0263233107):0.0261310126,musPah1:0.05410034684):0.1042100038,rn6:0.1338038865):0.0774765534,merUng1:0.2064923525):0.1015385171,((criGri1:0.06630319695,mesAur1:0.1017258464):0.09746858074,micOch1:0.1561113223):0.02259259534):0.2003762889,nanGal1:0.1415172039):0.1654491092,jacJac1:0.5820601315):0.05914572923,(casCan1:0.2736411863,dipOrd2:0.4286246629):0.02754762179):0.04304756545,((hetGla2:0.06341735839,fukDam1:0.1440914391):0.05889376721,((chiLan1:0.1470761159,octDeg1:0.1919985098):0.01704479967,cavPor3:0.2765715403):0.04363034687):0.2259586742):0.007051965142,(speTri2:0.03460376179,marMar1:0.02582322349):0.3532199576):0.05070975866,(oryCun2:0.1807137963,ochPri3:0.3385859774):0.374240793):0.03191462604,tupChi1:0.3360934232):0.0242016776):0.02653120928,galVar1:0.2560247619):0.03241964717,((micMur3:0.1177265452,proCoq1:0.04522843785):0.02525857627,otoGar3:0.2562927467):0.05264075264):0.01888281815,tarSyr2:0.2699884793):0.1071955086,((calJac3:0.07568110323,aotNan1:0.04821850801):1e-08,(saiBol1:0.07717757722,cebCap1:0.04190239686):0.005193699894):0.08708123657):0.03870657043,(((((rheMac8:1e-08,macFas5:0.003379692761):0.003347081078,macNem1:0.01718943129):0.006748401273,(papAnu3:0.006759883612,(manLeu1:0.005579594475,cerAty1:1e-08):0.01010159339):1e-08):1e-08,chlSab2:0.02756562802):0.004833875795,((colAng1:0.02684529324,pilTep1:0.01082035715):0.009475419156,(nasLar1:0.007801156179,(rhiRox1:0.00336093543,rhiBie1:0.006733333466):0.01756885559):0.01751754507):0.006671242686):0.02979444823):0.01163416541,nomLeu3:0.04251904266):0.01371464979,ponAbe2:0.02834324139):0.02052059674,gorGor5:0.0239312284):1e-08,(panTro5:0.006741201513,panPan2:0.003364956191):0.003361526048,hg38:0.01019543021);
XAGE1A	(((((((((loxAfr3:0.7131627673,choHof2:0.3135457587):1e-08,((((((capHir2:0.05211353811,panHod1:1e-08):0.06385192099,((bosMut1:0.01940128103,bosInd1:1e-08):0.05555082303,bubBub1:1e-08):9.713323359e-05):0.3789583182,phyCat1:1.76998303):0.1958166906,equAsi1:0.8481617659):1e-08,(minNat1:0.5623959922,((pteVam2:0.6131310951,rouAeg1:0.5293031485):1e-08,(rhiSin1:0.2462841171,hipArm1:0.3235344867):0.4622575085):0.2706852745):0.1995641917):1e-08,((lepWed1:1.763290422,enhLut1:0.9114667191):0.02410081813,ursMar1:2.815539428):1e-08):0.009976136845):0.2075429058,(oryCun2:1.620334404,ochPri3:1.10340982):2.082423733):0.7700379021,micMur3:1e-08):1e-08,aotNan1:0.2939817133):1e-08,(((macNem1:0.3086054426,(manLeu1:0.04062098751,cerAty1:0.3248610649):1e-08):0.04100941879,chlSab2:0.1718184525):1e-08,(pilTep1:0.1261258868,(nasLar1:0.01526597678,(rhiRox1:0.013619359,rhiBie1:1e-08):0.01060811098):0.08221563886):1e-08):1e-08):0.01064783713,nomLeu3:0.08277287972):0.07217409167,ponAbe2:0.3661013706):1e-08,(panTro5:0.7140561778,panPan2:0.0254338183):1e-08,hg38:0.01232161509);
XAGE1B	(((((((((((((((oviCan1:0.02483584356,capHir2:5.8301916):1e-08,panHod1:4.973635519):1e-08,((bosMut1:0.01536911834,bosInd1:1e-08):1e-08,bubBub1:7.669130094):1e-08):0.4207507056,((turTru3:0.1729387495,lipVex1:0.1305170741):1e-08,phyCat1:1e-08):5.723240831):1e-08,(equCab3:0.2740784881,cerSim1:1e-08):4.339384609):1e-08,(minNat1:0.4995885667,(pteVam2:5.398038095,rhiSin1:1.394753092):1e-08):1e-08):0.1413860124,((enhLut1:4.832980768,(ailMel1:2.426399329,ursMar1:0.383261154):1e-08):1e-08,(aciJub1:0.5446151373,panTig1:0.200404552):3.960206383):1e-08):1e-08,conCri1:1.6223509):1e-08,((casCan1:6.703215941,(speTri2:0.6675209897,marMar1:0.6363369758):0.0840292986):1e-08,oryCun2:2.582014262):0.2434346509):1e-08,galVar1:1.720319347):0.7868052545,((calJac3:10,aotNan1:1e-08):0.2525826281,(saiBol1:0.09243065586,cebCap1:0.02415472715):0.3497156497):1e-08):0.08211938416,((((rheMac8:4.428482578,macFas5:1e-08):0.03733105075,(papAnu3:0.08983089153,(manLeu1:0.1789144543,cerAty1:0.02382932112):1e-08):1e-08):1e-08,chlSab2:0.06122861074):1e-08,((colAng1:5.57795161,pilTep1:1.045195101):1e-08,(nasLar1:0.2306787722,(rhiRox1:0.9638303957,rhiBie1:0.008559977263):0.04048387775):1e-08):1e-08):0.0008290057778):0.02819385766,nomLeu3:0.105840653):0.02302318286,ponAbe2:3.315454628):0.05219871415,(panTro5:0.924921352,panPan2:0.008661939569):0.01522927864,hg38:0.01120475698);
XAGE2	((((((((((proCap2:1.24189702,(dasNov3:0.2772875862,choHof2:0.3775167692):0.08244727449):1e-08,(((((((((oviAri4:0.3005227738,capHir2:0.09871244319):0.04012006089,((bosMut1:1e-08,bosInd1:1e-08):0.01860045961,bubBub1:0.3343878172):0.01963697864):0.384037188,((lipVex1:0.4432318064,phyCat1:0.08892167142):1e-08,balMys1:0.03276141099):0.6847548635):0.1544960222,susScr11:0.5920751666):0.05912541082,(((camFer2:1e-08,camBac1:1e-08):1e-08,camDro1:1e-08):0.03917708842,vicPac2:0.01510190294):0.4063972448):0.0187715708,(equPrz1:0.02878106029,equAsi1:0.01546002636):0.5511380658):0.02637843205,(((myoBra1:0.1080415492,myoLuc2:0.06599188938):0.1850682171,minNat1:0.220524543):0.1056983348,(pteVam2:0.4061208843,(rhiSin1:0.3428635952,hipArm1:0.1317250881):0.2871611947):0.03533766703):0.2711544886):0.0732634748,(((((odoRosDiv1:0.3193278656,(musFur1:0.2546458593,enhLut1:0.1476510228):0.3182058836):1e-08,ursMar1:0.272918641):1e-08,(canFam3:1e-08,lycPic1:1e-08):0.283924106):0.05669955252,((felCat8:0.5809235946,aciJub1:0.271851875):1e-08,panPar1:0.1244632537):0.5538543728):0.6314206192,manPen1:0.4808099451):0.02733108503):1e-08,conCri1:0.837794157):0.02356617729):1e-08,((chiLan1:5.783689234,speTri2:1.353806494):1e-08,(oryCun2:0.7406838859,ochPri3:2.380626481):0.05932415321):0.1903329059):0.3104668766,(micMur3:0.3580515871,proCoq1:0.2421276791):0.01570874045):0.3650273332,((calJac3:0.05456964368,aotNan1:0.06639228192):1e-08,(saiBol1:0.04603007457,cebCap1:0.04254562218):0.01053117848):0.0235813483):0.03286073634,(((((rheMac8:1.783488279,macFas5:1e-08):0.008683501701,macNem1:1e-08):0.008656022455,(papAnu3:0.00870737053,(manLeu1:1e-08,cerAty1:1e-08):1e-08):1e-08):0.089017313,chlSab2:0.01926886065):1e-08,(colAng1:0.009417488618,(nasLar1:1e-08,(rhiRox1:1e-08,rhiBie1:1e-08):1e-08):1e-08):0.009486075866):0.04081304321):0.01917688743,nomLeu3:0.07069799357):1e-08,ponAbe2:0.03918208578):0.01474260888,gorGor5:1e-08):0.01478968455,panPan2:1e-08,hg38:0.01964899626);
XAGE3	((((((((((loxAfr3:0.6522423802,(dasNov3:0.2957260164,choHof2:0.3275820118):0.02813978576):1e-08,((((((((bisBis1:0.5604086903,(bosInd1:0.1053842878,bosTau8:0.09343356461):1e-08):0.5208625466,(orcOrc1:0.5921284143,phyCat1:0.48091082):0.03965652055):1e-08,susScr11:0.5404835201):1e-08,(((camFer2:1e-08,camBac1:1e-08):1e-08,camDro1:1e-08):0.02081977476,vicPac2:0.03548934383):0.4924616141):1e-08,(equPrz1:1e-08,equAsi1:0.01185727409):0.4118828712):0.01254624648,(desRot1:0.6154785729,(pteVam2:0.6500757419,rouAeg1:0.4773342691):0.3543933844):1e-08):0.01408975681,(((((lepWed1:0.6431816401,((musFur1:0.2336510483,enhLut1:0.06847330661):0.5257657329,ailFul1:0.611575982):1e-08):1e-08,ailMel1:0.452560076):0.01501966328,lycPic1:0.5395673008):1e-08,panTig1:0.9172531152):0.04377526591,manPen1:0.5667426992):0.01548424211):0.009061037585,conCri1:0.9316931411):0.01684571746):0.04474978781,((speTri2:0.1560994971,marMar1:0.05671921321):0.8624393859,oryCun2:3.362914087):1e-08):0.1507357427,tarSyr2:0.491319033):0.5229545778,(aotNan1:0.01045554122,saiBol1:0.08691345357):0.1384260332):1e-08,(((((rheMac8:0.0101207317,macFas5:1e-08):1e-08,macNem1:1e-08):0.01017201551,(papAnu3:0.01025184931,(manLeu1:0.2806590099,cerAty1:0.08970792851):0.02064809533):1e-08):0.05250560318,chlSab2:0.4097237483):1e-08,(colAng1:0.02101718427,(nasLar1:1e-08,(rhiRox1:1e-08,rhiBie1:1e-08):1e-08):0.0423631298):1e-08):0.04242827311):1e-08,nomLeu3:0.3784414331):0.02110873998,ponAbe2:0.01040130516):0.02124383496,gorGor5:0.03230799772):1e-08,(panTro5:1e-08,panPan2:1e-08):1e-08,hg38:0.01067367325);
XAGE5	(((((((((loxAfr3:0.5387271306,choHof2:0.4764284455):1e-08,((((((((capHir2:3.94857919,panHod1:0.3018611488):1e-08,bosTau8:0.1423230446):1e-08,cerEla1:1e-08):0.6733807251,phyCat1:0.5046404822):1e-08,vicPac2:0.6743185376):0.006206507182,equPrz1:0.5702358072):1e-08,pteVam2:0.9191281702):1e-08,((((lepWed1:0.527444801,(enhLut1:0.3426681106,ailFul1:0.4752833858):0.09442359344):0.08376944167,(canFam3:1e-08,lycPic1:1e-08):0.4713069716):0.1710764685,(felCat8:0.05298268573,(panTig1:3.123852052,panPar1:0.04156987577):1e-08):0.6307668256):0.2201652594,manPen1:0.519951035):0.1128193647):1e-08):1e-08,(((casCan1:0.3547914552,dipOrd2:2.882919667):0.4040014446,speTri2:1.180926875):1e-08,oryCun2:1.268032317):0.2759192395):0.9301203735,(aotNan1:0.07710043261,saiBol1:0.0648532548):0.2681671998):0.01500493791,((((macFas5:1e-08,macNem1:0.256998608):0.01144653136,(papAnu3:1e-08,manLeu1:3.587963164):0.01106954166):0.01149758058,chlSab2:0.01117889597):1e-08,((colAng1:1e-08,pilTep1:0.01116961792):1e-08,(nasLar1:0.01113828315,(rhiRox1:0.01102720404,rhiBie1:1e-08):1e-08):1e-08):0.01106744242):0.03442623539):0.02659140695,nomLeu3:2.486965984):1e-08,ponAbe2:0.0219206407):1e-08,gorGor5:1e-08):1e-08,(panTro5:0.01084173128,panPan2:2.660352048):1e-08,hg38:0.01082267862);
XBP1	(((((((((((((((phaCin1:0.02245301515,sarHar1:0.1253435588):0.05827169013,monDom5:0.1600427459):0.1429503419,ornAna2:0.2834737212):0.2716918552,((((loxAfr3:0.03355505566,triMan1:0.1059815552):0.01806204914,proCap2:0.1292865812):0.07392927219,(((chrAsi1:0.157284455,echTel2:0.08616410971):0.0326867195,eleEdw1:0.1035275507):0.01158886595,oryAfe1:0.06812894656):1e-08):0.04654133259,(dasNov3:0.06807463755,choHof2:0.07789731994):0.02823426749):1e-08):0.01630749436,((((((((((((oviAri4:1e-08,oviCan1:0.007212370273):1e-08,capHir2:0.05222978452):1e-08,panHod1:0.01477703837):0.005708883941,(((bisBis1:1e-08,bosMut1:0.05412177417):1e-08,(bosInd1:1e-08,bosTau8:1e-08):1e-08):0.01794039214,bubBub1:0.006141551677):0.07250157672):1e-08,(odoVir1:0.0164317497,cerEla1:0.02910790104):0.01145104944):0.03840288821,(((((turTru3:0.009410745245,orcOrc1:1e-08):1e-08,delLeu1:1e-08):1e-08,lipVex1:0.009218469545):0.01740993275,phyCat1:0.01365763304):1e-08,(balAcu1:0.01733476987,balMys1:0.1485017442):1e-08):0.03064311919):0.01385641164,susScr11:0.1025648567):1e-08,(((camFer2:1e-08,camBac1:1e-08):1e-08,camDro1:1e-08):1e-08,vicPac2:1e-08):0.02373586942):0.01231965727,(((equCab3:1e-08,equPrz1:0.005182139282):1e-08,equAsi1:0.004525480567):0.05713353293,cerSim1:0.04032819075):0.0209555593):1e-08,((((((myoBra1:0.007918960831,myoLuc2:1e-08):1e-08,myoDav1:0.03606914947):0.01330806601,eptFus1:0.004508114555):0.04299421216,minNat1:0.03158971243):1e-08,desRot1:0.1096389788):0.03050933658,(((pteAle1:0.004215771247,pteVam2:1e-08):0.02243411906,rouAeg1:0.01460446088):0.03898508991,(rhiSin1:0.01862752453,hipArm1:0.004633364987):0.01371030981):0.009915399074):0.01843479154):1e-08,(((((((lepWed1:1e-08,neoSch1:0.009134041772):0.004564817756,odoRosDiv1:0.009127198521):0.009302551741,((musFur1:0.006250374315,enhLut1:0.00905323591):0.0181367651,ailFul1:0.0189040654):0.00919333951):0.005948163616,(ailMel1:0.008234445007,ursMar1:1e-08):0.04443492145):0.01176189034,(canFam3:1e-08,lycPic1:1e-08):0.05607615462):1e-08,((felCat8:0.01181148246,aciJub1:1e-08):0.01663409173,(panTig1:1e-08,panPar1:1e-08):1e-08):0.03185240394):0.01834257,(manPen1:0.008247900015,manJav1:0.04069680424):0.007997569562):0.004407453914):0.006837975554,((eriEur2:0.1990999996,sorAra2:0.07939793447):0.01724602675,conCri1:0.07748917267):0.0152334683):0.04585932147):0.05783030531,((((((((((((mm10:0.0184509628,musCar1:0.02810544515):0.01773843803,musPah1:0.009017374711):0.02555466153,rn6:0.01369522969):0.04037162903,merUng1:0.04593904144):0.008117161805,((criGri1:0.02886673013,mesAur1:0.03423917526):0.004976222054,micOch1:0.04294954492):0.04113711161):0.0267920647,nanGal1:0.06705070599):0.07432713639,jacJac1:0.09284028554):0.04332602825,(casCan1:0.08830992278,dipOrd2:0.1345027094):0.02318845835):0.0274816573,((hetGla2:0.0953348622,fukDam1:0.07959201054):0.001377629603,((chiLan1:0.03631134959,octDeg1:0.06928262582):1e-08,cavPor3:0.0869388832):0.009876426762):0.05952567406):1e-08,(speTri2:0.007957992866,marMar1:0.00768142209):0.0626746751):0.01401573921,(oryCun2:0.07997299955,ochPri3:0.1083087279):0.03020462138):0.004030837641,tupChi1:0.07676825917):0.009278421031):1e-08,galVar1:0.08722111299):0.02109440562,((micMur3:0.04222115381,proCoq1:0.03854453285):0.005860218925,otoGar3:0.03616593035):1e-08):0.01089468463,tarSyr2:0.04383861973):0.03074630686,((calJac3:0.01512708339,aotNan1:0.01868119679):1e-08,(saiBol1:0.01590293184,cebCap1:0.03715376707):0.01242300449):0.009205696093):0.004592775555,(((((rheMac8:0.004542712952,macFas5:1e-08):0.004550420173,macNem1:0.004546209665):1e-08,(papAnu3:0.01416899287,(manLeu1:1e-08,cerAty1:1e-08):1e-08):1e-08):1e-08,chlSab2:1e-08):1e-08,((colAng1:1e-08,pilTep1:1e-08):1e-08,(nasLar1:1e-08,(rhiRox1:0.004730995976,rhiBie1:1e-08):0.004559544361):1e-08):1e-08):1e-08):0.009197977039,nomLeu3:0.01361108314):1e-08,ponAbe2:0.02738862893):0.004502728996,gorGor5:0.004554388063):1e-08,(panTro5:0.009039657978,panPan2:1e-08):1e-08,hg38:1e-08);
XCL1	((((((((((((((phaCin1:0.9381374388,monDom5:0.09006432505):0.4062565196,ornAna2:0.4320467813):0.3627446877,((((loxAfr3:0.03272260578,triMan1:0.07609147599):0.008736941997,proCap2:0.1365829926):0.04386957021,(((chrAsi1:0.1187454422,echTel2:0.0367344251):1e-08,eleEdw1:0.3518112552):0.01907457349,oryAfe1:0.1715050157):0.006628179679):0.07772576607,(dasNov3:0.2238516354,choHof2:0.07490103854):0.04018104209):0.00712242114):0.01588776818,((((((((((((oviAri4:0.03249549443,oviCan1:1e-08):1e-08,capHir2:1e-08):1e-08,panHod1:0.01613876266):0.03599873207,(((bisBis1:0.02877437869,bosMut1:0.02939655726):0.1330499268,(bosInd1:1e-08,bosTau8:1e-08):0.01991690214):1e-08,bubBub1:0.2069775512):1e-08):0.01631312584,(odoVir1:0.03189427746,cerEla1:0.1899807012):0.004794983005):0.04910393714,(((((turTru3:0.01040786761,orcOrc1:1e-08):0.04652566017,delLeu1:0.03843866603):1e-08,lipVex1:0.02935540475):0.01800605537,phyCat1:0.03565724234):1e-08,(balAcu1:0.02232057198,balMys1:1e-08):0.04215437753):0.05081716742):0.0405860852,susScr11:0.06339259094):0.007675817747,(((camFer2:1e-08,camBac1:1e-08):1e-08,camDro1:1e-08):0.01236045312,vicPac2:0.01827692294):0.04573448329):0.06119099885,((equCab3:0.007996231378,equAsi1:0.008517414829):0.08257464704,cerSim1:0.03515223215):0.04459335699):1e-08,((((((myoBra1:0.03221295497,myoLuc2:0.0293005166):0.008857789515,myoDav1:0.05626307812):0.09228353427,eptFus1:0.04094157964):0.09284953858,minNat1:0.08848517336):0.03573862369,desRot1:0.1349630055):0.04134783865,(((pteAle1:0.03461298838,pteVam2:1e-08):0.002936891755,rouAeg1:0.07736567181):0.1157071065,(rhiSin1:0.2094865119,hipArm1:0.1496379231):0.087935184):0.04470190986):0.08321032201):0.01331507786,(((((((lepWed1:0.01657690466,neoSch1:0.008305634737):0.01592425571,odoRosDiv1:0.01706460183):0.02135778052,((musFur1:0.05334462859,enhLut1:0.02205657837):0.05698448008,ailFul1:0.05728562168):0.05124614171):0.01096421329,(ailMel1:0.004136168091,ursMar1:0.004811776965):0.0192563527):1e-08,(canFam3:1e-08,lycPic1:1e-08):0.0658754506):0.01393018859,((felCat8:0.01300544722,aciJub1:1e-08):0.007912042568,(panTig1:0.008154488982,panPar1:1e-08):0.008335910395):0.06034628123):0.1118967198,(manPen1:1e-08,manJav1:0.02483263607):0.1553349285):1e-08):0.06517856083,((eriEur2:0.2115879346,sorAra2:0.7492840014):1e-08,conCri1:0.7527476318):0.1212699872):0.05872597697):0.03095705369,((((((((((((mm10:0.03735760751,musCar1:0.03305152486):0.006211690609,musPah1:0.07549528963):0.04146697328,rn6:0.1231021762):0.03789372224,merUng1:0.3161438651):0.02269702047,((criGri1:0.02852170448,mesAur1:0.07926101792):0.01482976392,micOch1:0.08527568987):0.1173184131):0.1273604483,nanGal1:0.1683937884):0.09224125387,jacJac1:0.289421155):0.01567593774,(casCan1:0.3424499976,dipOrd2:0.3135579578):1e-08):0.01490877173,(fukDam1:0.1980930787,((chiLan1:0.1299997378,octDeg1:0.1714080699):0.03065004598,cavPor3:0.2619105913):0.01804612217):0.05533434374):1e-08,(speTri2:0.07250478016,marMar1:0.02340056718):0.2364846918):0.0385471145,(oryCun2:0.1377041411,ochPri3:0.1459552137):0.1053102335):0.00972343912,tupChi1:0.3334357418):0.01690659506):0.0233055747,galVar1:0.1231070475):1e-08,((micMur3:0.05723042494,proCoq1:0.0181453557):0.01440760827,otoGar3:0.300234468):0.04258897016):0.02350204143,tarSyr2:0.104913082):0.0789588717,((calJac3:0.02521771451,aotNan1:0.02251280371):0.005824255096,(saiBol1:0.02991060383,cebCap1:0.02509853264):0.01670307953):0.09051554886):0.004571752941,(((((rheMac8:1e-08,macFas5:1e-08):1e-08,macNem1:1e-08):1e-08,(papAnu3:1e-08,(manLeu1:1e-08,cerAty1:1e-08):1e-08):1e-08):1e-08,chlSab2:0.03195186157):1e-08,(colAng1:0.007902793149,(nasLar1:0.01594351134,(rhiRox1:0.007800444428,rhiBie1:1e-08):0.01569026801):1e-08):1e-08):0.008519216186):0.03166260474,nomLeu3:0.02326472241):0.008584302037,ponAbe2:0.009255158811):0.01596418225,gorGor5:0.0319058534):1e-08,(panTro5:1e-08,panPan2:1e-08):1e-08,hg38:0.007751987547);
XCL2	(((((((((((((((loxAfr3:0.03397280495,triMan1:0.07612317569):0.007201140646,proCap2:0.1394152429):0.05700808407,((chrAsi1:0.1251192542,eleEdw1:0.3531485102):0.008632940091,oryAfe1:0.3114163788):0.009921637279):0.07809077279,(dasNov3:0.1592599924,choHof2:0.08741239633):0.02071187175):0.03757345778,((((((((((((oviAri4:0.1545197919,oviCan1:0.03531777688):1e-08,capHir2:0.1178515277):1e-08,panHod1:0.03429705746):1e-08,(((bisBis1:0.1386890208,bosMut1:0.01808070702):1e-08,(bosInd1:1e-08,bosTau8:1e-08):0.1132704341):0.008643838838,bubBub1:0.04493228554):0.008180732115):0.01703878609,(odoVir1:0.04587769857,cerEla1:0.1484262829):0.004945098086):0.05260910666,((((orcOrc1:0.0490954938,delLeu1:0.0363328963):1e-08,lipVex1:0.03206658638):0.01510423189,phyCat1:0.04233438684):0.03307147994,(balAcu1:0.03280842356,balMys1:1e-08):0.004119288161):0.02932042478):0.02260735899,susScr11:0.0642050885):0.006741225786,(((camFer2:1e-08,camBac1:1e-08):1e-08,camDro1:1e-08):0.01153304282,vicPac2:0.01834247863):0.04653071132):0.0720076353,(((equCab3:1e-08,equPrz1:1e-08):0.008007108501,equAsi1:0.008585482723):0.08791788845,cerSim1:0.03110938193):0.03154531651):1e-08,(((((myoBra1:0.03526746368,myoLuc2:0.02715780407):0.013627304,myoDav1:0.04947568689):0.1429556028,minNat1:0.0960308577):0.03114043333,desRot1:0.1195600302):0.04529861746,(((pteAle1:0.03483275421,pteVam2:1e-08):0.002863967287,rouAeg1:0.07791186963):0.1147685342,(rhiSin1:0.1996079418,hipArm1:0.1614010289):0.09331059949):0.04191130173):0.07723252239):0.02463966664,((((((lepWed1:0.0166618313,neoSch1:0.008349125364):0.0159515997,odoRosDiv1:0.01721254399):0.02206785014,((musFur1:0.05366744792,enhLut1:0.02221339303):0.05719930292,ailFul1:0.05747254442):0.05177509989):0.01094461202,(ailMel1:0.004182183268,ursMar1:0.004838691163):0.01927548959):1e-08,(canFam3:1e-08,lycPic1:1e-08):0.06695978889):0.01270186232,((felCat8:0.01277893093,aciJub1:1e-08):0.007926844452,(panTig1:0.008189585916,panPar1:1e-08):0.008427834882):0.06214494127):0.09100777971):0.03735061523,eriEur2:0.3439648145):0.05761731426):0.02915755898,((((((((((((mm10:0.03707049754,musCar1:0.0341992757):0.00473369218,musPah1:0.07946463201):0.03866308568,rn6:0.1302488993):0.03140861812,merUng1:0.3334802498):0.02717780665,(criGri1:0.03694922618,mesAur1:0.07222805312):0.1326898551):0.1516967697,nanGal1:0.1910134165):0.07225928685,jacJac1:0.282117724):0.01899257183,(casCan1:0.07282948226,dipOrd2:0.2850103858):0.03431869162):0.01180158743,(fukDam1:0.2001716324,((chiLan1:0.1529489129,octDeg1:0.1587597425):0.03293987173,cavPor3:0.3439706565):0.0102175313):0.07272818648):1e-08,(speTri2:0.06176661187,marMar1:0.03516828714):0.2305313689):0.03345366238,(oryCun2:0.1395138217,ochPri3:0.149942408):0.1100806812):0.006562793469,tupChi1:0.3834792813):0.01619659062):0.02107844877,galVar1:0.1194805525):1e-08,((micMur3:0.05984331113,proCoq1:0.01717557807):0.01523737679,otoGar3:0.3054965371):0.04351596779):0.02988372488,tarSyr2:0.1008395198):0.07995358797,((calJac3:0.02571280329,aotNan1:0.02289776469):0.006099610386,(saiBol1:0.03054738852,cebCap1:0.02553459854):0.01681109422):0.09140452267):0.005541680903,(((((rheMac8:1e-08,macFas5:1e-08):1e-08,macNem1:0.007936938562):1e-08,(papAnu3:1e-08,(manLeu1:1e-08,cerAty1:1e-08):0.00798997193):1e-08):1e-08,chlSab2:0.02413842499):1e-08,((colAng1:0.01636681709,pilTep1:0.01613325029):1e-08,(nasLar1:0.008014550355,(rhiRox1:1e-08,rhiBie1:1e-08):0.007990885152):1e-08):0.008075658086):0.008092192438):0.04080237231,nomLeu3:0.01611735074):1e-08,ponAbe2:0.008536242785):0.01620807784,gorGor5:0.008021126266):1e-08,(panTro5:1e-08,panPan2:0.02386406337):1e-08,hg38:0.02404641457);
XCR1	(((((((((((((((phaCin1:0.1883941119,sarHar1:0.3409555231):0.1096708197,monDom5:0.2550870984):0.466218101,ornAna2:0.5802862571):0.2340411381,((((loxAfr3:0.04338986783,triMan1:0.1573124992):0.01847896519,proCap2:0.1169949066):0.05393760101,(((chrAsi1:0.1504552214,echTel2:0.4454443206):0.02675403656,eleEdw1:0.3956157176):1e-08,oryAfe1:0.2310261462):0.01179287985):0.07223725648,(dasNov3:0.08784180093,choHof2:0.0380510667):0.1018672447):1e-08):0.03796692289,((((((((((((oviAri4:0.005026449724,oviCan1:0.01388277838):0.008852865016,capHir2:0.003968462732):0.008569669838,panHod1:0.02063855241):0.01830400597,(((bisBis1:0.008269487762,bosMut1:1e-08):1e-08,(bosInd1:1e-08,bosTau8:0.004104802099):1e-08):0.0124218268,bubBub1:1e-08):0.007514039816):1e-08,(odoVir1:0.006576501455,cerEla1:0.02221501414):0.02189250516):0.05792519464,(((((turTru3:0.004159199723,orcOrc1:1e-08):0.008322795394,delLeu1:0.004147565476):0.01706067371,lipVex1:0.01672352077):1e-08,phyCat1:0.04049963887):1e-08,(balAcu1:0.01286547501,balMys1:0.004094951186):0.01265342116):0.01360035545):0.008773314963,susScr11:0.04855545794):0.006953251188,(((camFer2:0.004132554835,camBac1:1e-08):1e-08,camDro1:0.004122763646):1e-08,vicPac2:0.008444246886):0.04195485064):0.07136325155,(((equCab3:0.004233541212,equPrz1:1e-08):1e-08,equAsi1:1e-08):0.03840304431,cerSim1:0.02198637259):0.01937282312):0.005848941306,((((((myoBra1:0.01124734794,myoLuc2:0.00463558086):1e-08,myoDav1:0.02843038527):0.05265340563,eptFus1:0.106253819):0.04267407935,minNat1:0.1870301121):0.04316435893,desRot1:0.2232092528):0.01795917847,(((pteAle1:1e-08,pteVam2:0.003919456533):0.02209925332,rouAeg1:0.1015380753):0.07984656142,(rhiSin1:0.0974470207,hipArm1:0.1389306256):0.009154160264):0.01474131416):0.1202340123):1e-08,(((((((lepWed1:1e-08,neoSch1:1e-08):0.03195606257,odoRosDiv1:0.03020912166):0.009916819746,((musFur1:0.04610850932,enhLut1:0.04536441621):0.06453496344,ailFul1:0.0403361588):0.04571211488):0.01081331539,(ailMel1:0.009201225521,ursMar1:0.006909093088):0.01687499986):0.02507905106,(canFam3:1e-08,lycPic1:1e-08):0.08845337977):0.03648687561,((felCat8:0.01240803447,aciJub1:0.008197761591):0.008124330119,(panTig1:1e-08,panPar1:0.004101531086):0.008323459367):0.1359032712):0.04352305887,(manPen1:0.004898239342,manJav1:0.01660992983):0.1070932849):0.00514155209):0.01538467165,((eriEur2:0.5510705575,sorAra2:0.4988241784):0.02633133848,conCri1:0.5831176855):0.2547085254):0.04517732461):0.01568309495,((((((((((((mm10:0.02594248578,musCar1:0.01155535616):0.02235460291,musPah1:0.0442792402):0.04530076989,rn6:0.1312045014):0.1021588344,merUng1:0.2355305006):0.05296498811,((criGri1:0.01949399848,mesAur1:0.04129093792):0.1528884363,micOch1:0.1397015639):0.0925863057):0.07026677998,nanGal1:0.1931381438):0.01611627407,jacJac1:0.1629708524):0.03948414866,(casCan1:0.1123376068,dipOrd2:0.4285812649):0.02363373983):0.0277896658,((hetGla2:0.08356878669,fukDam1:0.09506025432):0.07114868778,(octDeg1:0.1339320149,cavPor3:0.1350168467):0.01773968741):0.2082501846):0.00636338353,(speTri2:0.1037395265,marMar1:0.006464648965):0.2510277633):0.1207569041,(oryCun2:0.04561230253,ochPri3:0.3279022516):0.1555150441):0.01122740583,tupChi1:0.2700116437):0.02435238943):1e-08,galVar1:0.2487940415):0.03679704672,((micMur3:0.1590340688,proCoq1:0.02713495087):0.1279346214,otoGar3:0.2687347229):0.0854071557):0.003772663213,tarSyr2:0.2632702996):0.156900706,((calJac3:0.0128031937,aotNan1:0.008336896879):0.000251852331,(saiBol1:0.04203432544,cebCap1:0.02875689421):0.01426246148):0.0481185849):0.05152271881,(((((rheMac8:1e-08,macFas5:0.004063221268):0.004063651411,macNem1:0.004071906899):1e-08,(papAnu3:0.004069951458,(manLeu1:0.004060302658,cerAty1:0.004094833053):1e-08):1e-08):1e-08,chlSab2:0.004099245128):0.00407755172,((colAng1:0.01240900595,pilTep1:0.004068314341):1e-08,(nasLar1:1e-08,(rhiRox1:1e-08,rhiBie1:1e-08):1e-08):0.004078740894):1e-08):0.0206480022):0.008177329859,nomLeu3:1e-08):0.004044750327,ponAbe2:0.008134691521):1e-08,gorGor5:1e-08):1e-08,(panTro5:1e-08,panPan2:0.004045311596):1e-08,hg38:0.004034505242);
XDH	((((((((((((((phaCin1:0.04998242191,sarHar1:0.06738138098):0.008688894376,monDom5:0.04725953829):0.05005118779,ornAna2:0.2299916201):0.06360678081,((((loxAfr3:0.04301313204,triMan1:0.0500044758):0.003772739237,proCap2:0.08187967259):0.02954950888,(((chrAsi1:0.04672763536,echTel2:0.07538176604):0.007939267849,eleEdw1:0.07643758337):0.009099248759,oryAfe1:0.05290883837):0.005776462293):0.0154061854,dasNov3:0.1349808939):0.00466493141):0.01081476837,((((((((((((oviAri4:0.006032911018,oviCan1:0.006973220668):0.01037789877,capHir2:0.00199290128):0.00200409109,panHod1:0.003939771148):0.006360898135,((bisBis1:0.006270767067,(bosInd1:1e-08,bosTau8:0.002301777082):0.004178744926):0.009704504025,bubBub1:0.01103251722):0.0304228502):0.001018924205,(odoVir1:0.007263739683,cerEla1:0.01009008398):0.007830100792):0.0273998609,(((((turTru3:0.006478868127,orcOrc1:0.003938815235):0.005173833387,delLeu1:0.007443309102):0.003190378847,lipVex1:0.007522315147):0.005479908014,phyCat1:0.01916188903):0.0009479136089,(balAcu1:0.0100218143,balMys1:0.003917391346):0.005007178848):0.02543936425):0.0123888268,susScr11:0.06994103115):0.001258036553,(((camFer2:0.001978239987,camBac1:1e-08):1e-08,camDro1:0.000988529545):0.007447126009,vicPac2:0.01190956236):0.03729947789):0.05100460007,((equCab3:0.002977455212,equPrz1:0.0313706075):0.004347058601,equAsi1:0.007787914563):0.09133600144):1e-08,((((((myoBra1:0.006394711454,myoLuc2:0.01192051355):0.008162970959,myoDav1:0.03277783576):0.03992623899,eptFus1:0.02239769119):0.01889365532,minNat1:0.05339587921):0.01602733473,desRot1:0.07528902451):0.008147274379,((pteAle1:0.007933639097,pteVam2:0.003618738352):0.01655660114,rouAeg1:0.04613141292):0.05314347881):0.009348545882):0.006650385574,(((((((lepWed1:0.003825390892,neoSch1:0.004891788673):0.006236680863,odoRosDiv1:0.01468473157):0.02318175183,((musFur1:0.008291981843,enhLut1:0.008556463758):0.0173315408,ailFul1:0.03095280922):0.01011309016):1e-08,(ailMel1:0.01344156711,ursMar1:0.004253599458):0.02828693728):0.04326754398,(canFam3:0.0001899369377,lycPic1:0.002844588976):0.06468239708):0.02286186475,((felCat8:0.01073389636,aciJub1:0.01215719291):0.003694188034,panPar1:0.01669537796):0.07301422461):0.02270022473,(manPen1:0.006147180151,manJav1:0.006515754422):0.0754935012):0.0069018128):0.006807929014,((eriEur2:0.1726011478,sorAra2:0.07863623782):0.009437559323,conCri1:0.1126564093):0.04189553351):0.009568632271):0.01941415256,(((((((((((mm10:0.01056908827,musCar1:1e-08):0.02079363559,musPah1:0.0434736403):0.02733348542,rn6:0.0275281649):0.02352446192,merUng1:0.04971400093):0.004598204187,((criGri1:0.01523295166,mesAur1:0.03422723783):0.02063228647,micOch1:0.03085153241):0.01384252398):0.04128870543,nanGal1:0.07037735847):0.03216168861,(casCan1:0.05324951542,dipOrd2:0.07927588209):0.01604433766):0.008702285194,((hetGla2:0.02207080011,fukDam1:0.05081191153):0.01703571719,((chiLan1:0.03616966018,octDeg1:0.06046090554):1e-08,cavPor3:0.04956637566):0.008422240951):0.09064204815):0.007209168738,(speTri2:0.006329189813,marMar1:0.006998701435):0.05299450138):0.001719987013,(oryCun2:0.03423372348,ochPri3:0.03065618588):0.03392902088):0.005120759496,tupChi1:0.04420345079):0.001815627155):0.01575180343,((micMur3:0.01597487307,proCoq1:0.01564791941):0.01322252085,otoGar3:0.07012634506):0.02642119755):0.005395124611,tarSyr2:0.08162449904):0.01575495038,((calJac3:0.01624794221,aotNan1:0.003000569036):0.0009440028293,(saiBol1:0.01190988005,cebCap1:0.01297611098):0.0030249683):0.01376380748):0.00542249711,(((((rheMac8:0.002945946919,macFas5:0.002006808431):0.001994657297,macNem1:0.001016306686):0.007509211263,(papAnu3:0.007767987476,(manLeu1:0.002016390787,cerAty1:0.003921571465):0.004245162276):0.001192488351):0.005016719692,chlSab2:0.01434475211):0.00201391463,((colAng1:0.002551774922,pilTep1:0.008900353028):0.002647929054,(nasLar1:0.003033258643,rhiBie1:0.003958283715):0.00378364585):0.001328708661):0.01067750278):0.00784805675,nomLeu3:0.008701376177):0.001709444824,ponAbe2:0.007354575709):0.004559795929,gorGor5:0.002952582733):0.00195563036,(panTro5:0.002930098865,panPan2:1e-08):0.002930015677,hg38:0.0009757783067);
XG	((((((((((((((phaCin1:0.03741352349,sarHar1:0.0441888113):0.04103094675,monDom5:0.1145277507):0.1629540349,ornAna2:0.2927607065):0.1215489471,(((loxAfr3:0.1212604392,triMan1:0.08311881897):0.1341737556,((chrAsi1:0.1519583339,eleEdw1:0.2810428404):0.1143073303,oryAfe1:0.6684577745):1e-08):1e-08,dasNov3:0.412076264):0.04792174169):0.1244194988,((((((((((((oviAri4:1e-08,oviCan1:1e-08):0.0267425104,capHir2:0.01175557553):0.03079453225,panHod1:0.0360274765):1e-08,((bosMut1:0.006680992691,(bosInd1:1e-08,bosTau8:1e-08):0.04832682731):0.01264869861,bubBub1:0.02075435409):0.1192718394):0.04743339167,(odoVir1:0.1121230992,cerEla1:0.09224697344):1e-08):0.2134850348,(((((turTru3:0.01864661441,orcOrc1:0.02745458761):0.03624178872,delLeu1:0.06410720933):1e-08,lipVex1:0.02698617491):0.04639927986,phyCat1:0.06386781608):1e-08,(balAcu1:0.03988831882,balMys1:0.05165427747):0.03476984167):0.1613595317):0.3106017097,susScr11:0.2128583156):1e-08,(((camFer2:1e-08,camBac1:0.01236886744):1e-08,camDro1:0.005982580803):0.01378916952,vicPac2:0.01079281748):0.2462944996):0.05950303219,((equCab3:0.01185963417,equAsi1:0.00610342318):0.1880097046,cerSim1:0.1221919639):0.1036847077):0.01950251122,(((myoBra1:0.1392721746,minNat1:0.09066344843):0.01401762971,desRot1:0.2193914843):0.1879793429,(((pteAle1:0.01716399173,pteVam2:0.1564471218):0.03552105608,rouAeg1:0.1372085972):0.213171472,(rhiSin1:0.05494480024,hipArm1:0.292554391):0.06208849082):0.04530192284):0.06700742444):0.01993708957,(((((((lepWed1:0.02321923924,neoSch1:1e-08):0.03491605437,odoRosDiv1:0.01826326615):0.02030315313,((musFur1:0.01281156339,enhLut1:0.03013210389):0.03462507928,ailFul1:0.08171586197):0.04143142411):0.005011663858,(ailMel1:0.02076814189,ursMar1:0.009247757962):0.03694759008):0.02433095,(canFam3:1e-08,lycPic1:0.2200639544):0.2417626884):0.01822888223,((felCat8:0.006348363061,aciJub1:1e-08):1e-08,(panTig1:0.02720058938,panPar1:0.01196825404):0.005955119179):0.1363815293):0.2334911601,(manPen1:1e-08,manJav1:0.04895241031):0.2991254497):1e-08):0.01670495966,sorAra2:0.298173605):0.09781819204):0.04742700322,(((casCan1:0.2523298702,((hetGla2:0.2291811507,fukDam1:0.1607857715):0.2041436309,(chiLan1:0.6826113195,octDeg1:0.585253158):1e-08):0.02128424687):0.1110583788,(speTri2:0.02471158934,marMar1:0.0305027938):0.2647464955):0.2348866159,tupChi1:0.3222913356):0.008716981604):0.01891649052,galVar1:0.165804723):0.01814409678,((micMur3:0.1115589475,proCoq1:0.06841465489):0.02710847556,otoGar3:0.1822607827):0.0467967067):0.2880411683,(aotNan1:0.05775410822,saiBol1:0.1085775203):0.3368420546):1e-08,(((((rheMac8:1e-08,macFas5:0.005604424725):1e-08,macNem1:1e-08):1e-08,(papAnu3:1e-08,(manLeu1:0.005606384614,cerAty1:1e-08):1e-08):1e-08):1e-08,chlSab2:1e-08):0.01291976699,((colAng1:1e-08,pilTep1:0.01141528325):1e-08,(nasLar1:1e-08,rhiBie1:1e-08):1e-08):0.01570637105):0.02638880446):0.01234713916,nomLeu3:1e-08):0.04162690238,ponAbe2:0.008099599285):0.01300440736,gorGor5:0.01184529496):1e-08,panPan2:1e-08,hg38:0.005833529327);
XIAP	(((((((((((((((phaCin1:0.2819694008,sarHar1:0.2745339966):0.03942935936,monDom5:0.06538526879):0.1787348775,ornAna2:0.4735245394):0.07101332651,((((loxAfr3:0.05346715406,triMan1:0.02741161669):0.005088886566,proCap2:0.1196011664):0.0107538053,(((chrAsi1:0.122724746,echTel2:0.09746265831):1e-08,eleEdw1:0.1001999543):1e-08,oryAfe1:0.03606256909):1e-08):0.01733851576,dasNov3:0.08598921263):1e-08):0.010026343,((((((((((((oviAri4:1e-08,oviCan1:1e-08):1e-08,capHir2:1e-08):1e-08,panHod1:0.002282867371):0.03213270866,(((bisBis1:1e-08,bosMut1:1e-08):1e-08,bosTau8:0.002342959813):0.002291598261,bubBub1:1e-08):0.0280495795):0.01579458973,(odoVir1:0.002571019391,cerEla1:0.004554214673):0.0293180168):0.04842952303,(((((turTru3:1e-08,orcOrc1:1e-08):0.003122408795,delLeu1:0.01115100287):0.004340295947,lipVex1:0.006990201313):0.00462074987,phyCat1:0.009283389579):1e-08,(balAcu1:0.006958403376,balMys1:0.01164810489):1e-08):0.0139353332):0.00285750494,susScr11:0.03123720121):0.00233745176,(((camFer2:1e-08,camBac1:1e-08):1e-08,camDro1:0.002323650248):1e-08,vicPac2:1e-08):0.02638144838):0.00913220799,(((equCab3:1e-08,equPrz1:1e-08):1e-08,equAsi1:0.004613802644):0.03053548075,cerSim1:0.06488785278):0.0183768235):1e-08,((((((myoBra1:1e-08,myoLuc2:0.004561113341):0.002272757302,myoDav1:0.002272674247):0.006795097289,eptFus1:0.01631763387):0.0208932563,minNat1:0.06832702305):0.03035633943,desRot1:0.0764811248):0.01330443455,(((pteAle1:0.002289510931,pteVam2:0.002227680223):0.02078539006,rouAeg1:0.01966097552):0.02572707641,(rhiSin1:0.04208276288,hipArm1:0.04477711691):0.02090243699):0.00273482573):0.01271313216):1e-08,(((((((lepWed1:0.00228629965,neoSch1:1e-08):0.001901874567,odoRosDiv1:0.003046731954):0.005209534536,((musFur1:0.002301371409,enhLut1:0.004554771403):0.014082539,ailFul1:0.009194477589):0.00819576659):1e-08,(ailMel1:0.004610820712,ursMar1:0.004600980562):0.01306810429):0.004374343461,(canFam3:1e-08,lycPic1:1e-08):0.1025485871):0.01068930987,((felCat8:0.002573185684,aciJub1:0.009218012322):0.001776110875,(panTig1:1e-08,panPar1:0.002281813351):0.005110155255):0.05651746952):0.01778839282,(manPen1:0.003496122533,manJav1:0.007795497282):0.07541605018):0.007325873256):1e-08,((eriEur2:0.05919905042,sorAra2:0.1335451355):0.003742843011,conCri1:0.0687891846):0.007164641249):0.008489990831):0.006962684575,(((((((((((mm10:0.0139764182,musCar1:0.004888518761):0.01605392654,musPah1:0.01241538362):0.008080439675,rn6:0.03596428268):0.01410155122,((criGri1:0.002264121203,mesAur1:0.01872197108):0.004888618491,micOch1:0.03292636534):0.004656793986):0.02707742527,nanGal1:0.1285203993):0.007998928749,jacJac1:0.0714900609):0.008720202535,(casCan1:0.02825255672,dipOrd2:0.04226911879):0.008416269661):0.006242415321,((hetGla2:0.03474815572,fukDam1:0.04649069327):0.01822475337,((chiLan1:0.02146589173,octDeg1:0.03920251096):0.01212330413,cavPor3:0.04531134975):0.006275794329):0.01326541607):0.001379456548,(speTri2:0.006960319313,marMar1:1e-08):0.02507788284):0.01059205701,(oryCun2:0.01187188985,ochPri3:0.05371940895):0.02669042417):1e-08,tupChi1:0.06264838988):0.001406298153):0.002907750602,galVar1:0.03127052195):0.007427160009,((micMur3:0.002465930876,proCoq1:0.005794270527):0.004755811736,otoGar3:0.02262376413):0.007911529595):1e-08,tarSyr2:0.01646712103):0.03436058175,((calJac3:0.009572753975,aotNan1:0.009563075528):0.001955048081,(saiBol1:0.02788408448,cebCap1:0.01648236595):1e-08):0.01631266252):0.009992873301,(((((rheMac8:1e-08,macFas5:1e-08):1e-08,macNem1:0.00227514751):1e-08,(papAnu3:0.002271924294,(manLeu1:0.002471620756,cerAty1:1e-08):1e-08):1e-08):1e-08,chlSab2:1e-08):1e-08,((colAng1:0.001562536316,pilTep1:1e-08):0.0007113076968,(nasLar1:1e-08,(rhiRox1:0.002275799317,rhiBie1:1e-08):1e-08):0.002276100336):1e-08):0.002274089793):0.006914450062,nomLeu3:0.01410865238):1e-08,ponAbe2:0.004585770095):0.00229082213,gorGor5:1e-08):1e-08,(panTro5:1e-08,panPan2:1e-08):0.002284466338,hg38:0.002285418101);
XIRP1	((((((((((((((phaCin1:0.1261573641,sarHar1:0.2599123251):0.07187073317,monDom5:0.1320570414):1.141935557,((((loxAfr3:0.08043686681,triMan1:0.09768802559):0.01051063314,proCap2:0.2823777189):0.03490577614,(((chrAsi1:0.1803235466,echTel2:0.2461092067):0.02205250301,eleEdw1:0.2812789251):0.007758506141,oryAfe1:0.1424797206):0.0118329646):0.06544814463,(dasNov3:0.6140506997,choHof2:0.1454312843):0.01958347075):0.009370850398):0.01490564735,((((((((((((oviAri4:0.004674818594,oviCan1:0.0161130608):0.01184466911,capHir2:0.01319852057):0.003752475262,panHod1:0.02255458771):0.02308997453,(((bisBis1:0.005440202558,bosMut1:0.004833288584):0.001793257462,(bosInd1:1e-08,bosTau8:0.0006996721916):0.00352390347):0.01798289322,bubBub1:0.02266829603):0.01989157732):0.01584511576,(odoVir1:0.03347660826,cerEla1:0.01714530825):0.03081742901):0.1052388062,(((((turTru3:0.005388200051,orcOrc1:0.003598082423):0.005405086554,delLeu1:0.005171133401):0.001287964451,lipVex1:0.0147844657):0.0083585779,phyCat1:0.02572062435):0.003672885793,(balAcu1:0.01841550424,balMys1:0.005388532363):0.0100240347):0.04629715997):0.01446103428,susScr11:0.1355185285):0.006226691357,(((camFer2:0.0005784883419,camBac1:0.001164986697):0.002962849979,camDro1:0.002837417889):0.01051364018,vicPac2:0.01328406763):0.08959554837):0.04131989458,(((equCab3:1e-08,equPrz1:0.002355516647):0.002319532589,equAsi1:0.004127996505):0.07531184481,cerSim1:0.06282845491):0.02971441155):0.007706090853,((((((myoBra1:0.009255298034,myoLuc2:0.009328080137):0.003471887859,myoDav1:0.02972876313):0.02941670791,eptFus1:0.04843082188):0.04777034594,minNat1:0.08596068234):0.01654251154,desRot1:0.1300887561):0.02562928074,(((pteAle1:0.003282435581,pteVam2:0.00856242039):0.03370432184,rouAeg1:0.04314900609):0.07118314791,(rhiSin1:0.06967316172,hipArm1:0.06459018201):0.03551862875):0.0154760142):0.01717098668):0.004190325838,(((((((lepWed1:0.01272690495,neoSch1:0.007214901608):0.02713677713,odoRosDiv1:0.02214840681):0.02749600526,((musFur1:0.04036303778,enhLut1:0.02463059415):0.0505579773,ailFul1:0.05431748842):0.01997965445):0.006127498321,(ailMel1:0.02640149184,ursMar1:0.020528947):0.03520723808):0.01322579949,(canFam3:0.002857099023,lycPic1:0.004383271691):0.1059654506):0.0175331797,((felCat8:0.009968918881,aciJub1:0.02365601853):0.002674824702,(panTig1:0.02032254356,panPar1:0.006381053497):0.01194662883):0.1094177115):0.05573994086,(manPen1:0.0197723701,manJav1:0.02180081603):0.2078400263):0.01044171676):0.00456304356,((eriEur2:0.2979607918,sorAra2:0.3981265769):0.01776482784,conCri1:0.1993115142):0.02713789471):0.02465579692):0.02332247898,((((((((((((mm10:0.02090764704,musCar1:0.01190017651):0.01476658071,musPah1:0.04139822275):0.04038929458,rn6:0.09823826402):0.04262459047,merUng1:0.1757935226):0.01725671303,((criGri1:0.05052284219,mesAur1:0.08949335084):0.04055140655,micOch1:0.09708803802):0.0411724163):0.09700417364,nanGal1:0.1237551651):0.05966563095,jacJac1:0.2769389748):0.05225476677,(casCan1:0.1544648429,dipOrd2:1.332012637):0.0006566945029):0.01840652766,((hetGla2:0.07417330856,fukDam1:0.06575963243):0.0303347477,((chiLan1:0.06680061329,octDeg1:0.107100168):0.01990184917,cavPor3:0.1260354806):0.02851941109):0.09100969335):0.005583619369,(speTri2:0.017686122,marMar1:0.01637820751):0.1275983956):0.03691185601,(oryCun2:0.08627910136,ochPri3:0.2079635908):0.1134664269):0.009786037936,tupChi1:0.2365401139):0.003488816322):0.007467704822,galVar1:0.1238283638):0.01634254177,((micMur3:0.06101571364,proCoq1:0.03299964792):0.03231123881,otoGar3:0.1261663589):0.02951872774):0.01158647844,tarSyr2:0.1236652417):0.06297394524,((calJac3:0.05265441352,aotNan1:0.0331071897):0.00199134532,(saiBol1:0.032675017,cebCap1:0.03126453176):0.006903440363):0.06342337494):0.0109367968,(((((rheMac8:0.0022922411,macFas5:0.001146363974):0.0005705176695,macNem1:0.002869932709):0.002848445526,(papAnu3:0.005736561688,(manLeu1:0.004022725638,cerAty1:0.006911525208):0.001169681053):1e-08):0.0007989251903,chlSab2:0.006199725656):0.00475682149,((colAng1:0.007845815684,pilTep1:0.011805218):0.0005551058191,(nasLar1:0.008034025749,(rhiRox1:0.000630425282,rhiBie1:0.002285179041):1e-08):0.005441644307):0.005233666354):0.01754392014):0.01005523872,nomLeu3:0.02132700585):0.001090819002,ponAbe2:0.01988419259):0.004439083803,gorGor5:0.007576750608):0.003806907695,(panTro5:0.0007182664323,panPan2:0.001596595824):0.004574988185,hg38:0.004974476578);
XIRP2	(((((((((((((((phaCin1:0.1020613089,sarHar1:0.1396660527):0.02666995118,monDom5:0.1361307261):0.2443760665,ornAna2:0.4336155307):0.3120399079,((((loxAfr3:0.1015601569,triMan1:0.05024069541):0.002154845272,proCap2:0.1843958588):0.02308190856,(((chrAsi1:0.1405139863,echTel2:0.3762340872):0.01716656337,eleEdw1:0.2449913374):0.007360156075,oryAfe1:0.1538749584):0.008480478327):0.0511617021,(dasNov3:0.1086307265,choHof2:0.09140733678):0.0451276102):0.003653337464):0.0277433168,((((((((((((oviAri4:0.002303386749,oviCan1:0.004105006897):0.01166228348,capHir2:0.006379937447):0.003321299467,panHod1:0.01798562954):0.01587941607,(((bisBis1:0.002015756392,bosMut1:0.002019042515):0.005093804653,(bosInd1:1e-08,bosTau8:0.003800780121):0.003446859468):0.009176511786,bubBub1:0.008163927504):0.01881937663):0.0083700497,(odoVir1:0.01767513518,cerEla1:0.02856965849):0.02446489093):0.06881396199,(((((turTru3:0.008223803529,orcOrc1:0.006029272637):0.01167868781,delLeu1:0.01833897081):0.01080072521,lipVex1:0.02228426711):0.00985569836,phyCat1:0.02061996938):0.002934842476,(balAcu1:0.0183488349,balMys1:0.01121557489):0.005154936803):0.04322845261):0.02087687074,susScr11:0.1026781956):0.004848267145,(((camFer2:0.001007988204,camBac1:1e-08):0.001004387064,camDro1:0.001006948934):0.009404864568,vicPac2:0.01251658754):0.08708753804):0.02797817096,(((equCab3:0.001013383811,equPrz1:0.002029220351):0.003223403809,equAsi1:0.009039178569):0.08417117137,cerSim1:0.05645783116):0.02258647045):0.001403567751,((((((myoBra1:0.01705845584,myoLuc2:0.01330487188):0.005937146604,myoDav1:0.06482774767):0.04099775592,eptFus1:0.08006084814):0.07890546002,minNat1:0.08335328982):0.02369004983,desRot1:0.1252466431):0.02678829345,(((pteAle1:0.004576256245,pteVam2:0.008521995145):0.02278054602,rouAeg1:0.03980009018):0.08145749481,(rhiSin1:0.07613488318,hipArm1:0.08586465181):0.03140731568):0.01228679045):0.02090147702):1e-08,(((((((lepWed1:0.003024650978,neoSch1:0.01117607732):0.01888319251,odoRosDiv1:0.02653509063):0.04175377275,((musFur1:0.05436875169,enhLut1:0.01449374177):0.07625599751,ailFul1:0.0555574103):0.0219728744):0.00126603011,(ailMel1:0.02612256601,ursMar1:0.0179451254):0.03989156562):0.003861142304,(canFam3:0.008531838257,lycPic1:0.006699792332):0.5123210851):0.03091028057,((felCat8:0.01031001566,aciJub1:0.01053023584):1e-08,(panTig1:0.004168655929,panPar1:0.006258935804):0.005146011793):0.06481020802):0.06495990072,(manPen1:0.0197154456,manJav1:0.02485715444):0.1377330788):0.00194838758):0.01001023051,((eriEur2:0.2655453055,sorAra2:0.2958493554):0.02204578035,conCri1:0.2577693585):0.02252660453):0.03177929146):0.02312309047,((((((((((((mm10:0.02882657872,musCar1:0.0198265228):0.0323046109,musPah1:0.06132547035):0.03796422394,rn6:0.08317499156):0.05565920843,merUng1:0.1520063398):0.01859080607,((criGri1:0.0753261426,mesAur1:0.08457906874):0.04383373357,micOch1:0.155031926):0.03769874453):0.1185514028,nanGal1:0.1752467477):0.04581505247,jacJac1:0.3005889008):0.03643744686,dipOrd2:0.3349193605):0.02064468311,((hetGla2:0.06253212642,fukDam1:0.08662137092):0.03119751113,((chiLan1:0.1118552779,octDeg1:0.1537525533):0.01216184222,cavPor3:0.1271177093):0.01452818058):0.09459393539):1e-08,(speTri2:0.02569125939,marMar1:0.01194345735):0.1610422934):0.04307870142,(oryCun2:0.1216674018,ochPri3:0.1880315155):0.08682184667):0.00383173558,tupChi1:0.1457123973):0.005334331703):0.003224150588,galVar1:0.1351616776):0.01717288738,((micMur3:0.05124130049,proCoq1:0.03639473204):0.02758701955,otoGar3:0.1908825239):0.03261734924):0.008959170461,tarSyr2:0.1094210654):0.04781445257,((calJac3:0.04089482975,aotNan1:0.0207861201):0.001091828035,(saiBol1:0.03163280951,cebCap1:0.0267605314):0.006144423774):0.04170906287):0.01622817469,(((((rheMac8:0.009070079288,macFas5:0.002007245114):1e-08,macNem1:0.005034140622):0.003015301215,(papAnu3:0.003018005685,(manLeu1:0.01015066156,cerAty1:0.008060764368):1e-08):1e-08):0.003457895277,chlSab2:0.01322945666):0.005321695189,((colAng1:0.01458885309,pilTep1:0.01743464116):0.005761035665,(nasLar1:0.007331984621,(rhiRox1:0.006068540956,rhiBie1:0.003032452469):0.002952177709):0.008542459079):0.005486266895):0.02572833318):0.008633650467,nomLeu3:0.02196563986):0.005779762853,ponAbe2:0.01917968131):0.009177506559,gorGor5:0.01321326371):0.005051565924,(panTro5:0.001006892904,panPan2:0.004040140926):0.003047766324,hg38:0.00910230082);
XK	(((((((((((((((phaCin1:0.04663550702,sarHar1:0.08497147709):0.005814636143,monDom5:0.0459044805):0.132595437,ornAna2:0.398704814):0.2916066521,((((loxAfr3:0.01499466574,triMan1:0.02192596065):0.00359188535,proCap2:0.1352183966):0.01799004624,(((chrAsi1:0.0485766121,echTel2:0.1431872597):0.005671254308,eleEdw1:0.05133096672):1e-08,oryAfe1:0.0852371865):0.008492893829):0.04114370283,dasNov3:0.1156128071):0.006783756695):0.01639507969,((((((((((((oviAri4:1e-08,oviCan1:0.003378855862):0.1110974024,capHir2:1e-08):1e-08,panHod1:1e-08):1e-08,(((bisBis1:1e-08,bosMut1:1e-08):1e-08,bosTau8:1e-08):0.01414208802,bubBub1:1e-08):1e-08):0.01733610009,odoVir1:0.01006538399):0.0554980121,(((((turTru3:1e-08,orcOrc1:0.002633153948):1e-08,delLeu1:0.002636398294):0.002656909138,lipVex1:0.008043986175):0.007992567593,phyCat1:0.008163811966):1e-08,(balAcu1:0.005282738088,balMys1:1e-08):1e-08):0.009355974904):0.03715559414,susScr11:0.08508857502):0.003068381511,(((camFer2:1e-08,camBac1:1e-08):1e-08,camDro1:1e-08):1e-08,vicPac2:1e-08):0.02150736285):0.02054397792,(((equCab3:1e-08,equPrz1:1e-08):1e-08,equAsi1:0.002656618335):0.0569104077,cerSim1:0.00835645094):0.05884758798):0.01357096372,((((((myoBra1:0.003111065423,myoLuc2:1e-08):0.002626774957,myoDav1:0.003141270479):0.00265932799,eptFus1:0.00532302908):1e-08,minNat1:0.02209622763):0.001645191466,desRot1:0.03442050598):0.03946523396,(((pteAle1:1e-08,pteVam2:0.00267693033):0.005649449772,rouAeg1:0.005315251317):0.02308019483,(rhiSin1:0.03979212616,hipArm1:0.04182434078):0.01616914003):0.0125328371):0.02407885126):1e-08,(((((neoSch1:0.003008942823,((musFur1:1e-08,enhLut1:0.005347806632):0.02477085513,ailFul1:0.002966674494):0.008212035273):0.0009924152355,(ailMel1:0.002853649143,ursMar1:0.006235751245):0.01251422515):0.01140405206,(canFam3:1e-08,lycPic1:0.002709464001):0.02552439791):1e-08,((felCat8:1e-08,aciJub1:0.006273735355):1e-08,panTig1:1e-08):0.03420499645):0.0120222018,manPen1:0.1050084964):0.002731996793):0.01911281079,((eriEur2:0.227826616,sorAra2:0.4501014595):0.04343631687,conCri1:0.1451480053):1e-08):0.02496351254):0.04702962621,(((((((((((mm10:1e-08,musCar1:0.003056731513):0.001877691983,musPah1:0.0380365604):0.04568719117,rn6:0.05147889323):0.03190093511,((criGri1:0.04761360641,mesAur1:0.06406538647):0.01717255208,micOch1:0.05493586138):0.09020371114):0.05217532234,nanGal1:0.1064270874):0.01260431138,jacJac1:0.05732658052):0.05196639536,(casCan1:0.03883392763,dipOrd2:0.08834356142):0.0257459319):0.00631827529,((hetGla2:0.01817128664,fukDam1:0.03275152536):0.0160777289,((chiLan1:0.05922987087,octDeg1:0.0532952321):0.02315278236,cavPor3:0.04214914635):0.008437041576):0.05230821495):1e-08,(speTri2:1e-08,marMar1:1e-08):0.1202121341):0.01114945312,(oryCun2:0.03189214346,ochPri3:0.125508826):0.05488420789):0.003794355979,tupChi1:0.262710553):0.006743674076):0.01010222719,galVar1:0.178702436):0.02265791623,((micMur3:0.04488005108,proCoq1:0.04926372145):0.01999223606,otoGar3:0.08905826828):0.01578052856):0.01855459819,tarSyr2:0.03832564642):0.03549184135,((calJac3:0.0237349452,aotNan1:0.008152325956):1e-08,(saiBol1:0.002717501188,cebCap1:0.005450429437):1e-08):0.01106564024):1e-08,(((((rheMac8:0.002714375741,macFas5:1e-08):1e-08,macNem1:1e-08):1e-08,(papAnu3:0.002686758605,(manLeu1:0.01370939275,cerAty1:0.002696252004):1e-08):0.002694862059):1e-08,chlSab2:0.0027199414):0.002685767819,((colAng1:0.002700262115,pilTep1:1e-08):1e-08,(nasLar1:0.07887391524,(rhiRox1:1e-08,rhiBie1:1e-08):0.002631923588):0.002771134439):0.002739701485):0.01095467883):1e-08,nomLeu3:1e-08):0.002717981362,ponAbe2:0.005485759922):0.005494628054,gorGor5:0.005507686637):1e-08,panPan2:1e-08,hg38:1e-08);
XKR3	((((((((((equPrz1:0.01010715815,equAsi1:0.01535307213):0.158608028,minNat1:0.1828582858):1e-08,panTig1:0.7303910821):0.0282758835,marMar1:0.2534095461):1e-08,galVar1:0.2928035841):0.1539629962,(calJac3:0.1115539068,(saiBol1:0.183972075,cebCap1:0.2853940871):1e-08):0.2031339582):0.02985426205,((rheMac8:0.01622130521,chlSab2:0.02381510907):0.007823207798,(rhiRox1:0.002193322968,rhiBie1:0.002192263486):0.03183454319):0.05586609808):0.03337533323,ponAbe2:0.031529103):0.07217977118,gorGor5:0.004510967064):0.00619606363,(panTro5:0.008918514641,panPan2:0.006632378568):0.01714675061,hg38:0.02116126628);
XKR4	((((((((((((phaCin1:0.01440039361,monDom5:0.01794848394):0.01036240114,ornAna2:0.8007745254):0.1039087247,(((loxAfr3:0.08518571398,triMan1:0.02932453316):0.004569798223,proCap2:0.03845351724):1e-08,(((chrAsi1:0.007283275489,echTel2:0.08643006184):0.01692800376,eleEdw1:0.04951436636):0.007100256859,oryAfe1:0.02882675585):0.00613263398):0.04693409862):1e-08,((((((((((((oviAri4:1e-08,oviCan1:3.542702575):0.01677761158,capHir2:1e-08):1e-08,panHod1:3.322549105):1e-08,((bisBis1:0.0141561858,bosMut1:1e-08):1e-08,(bosInd1:1e-08,bosTau8:0.004526803271):1e-08):0.002524013305):0.03238833152,cerEla1:0.02652473045):0.06489243872,((((turTru3:0.002139296349,orcOrc1:0.002072700481):0.01060804624,delLeu1:0.004103487854):0.008258769929,lipVex1:1e-08):0.01946501527,balAcu1:0.04346605341):0.09285901922):0.0139806294,susScr11:0.04374922269):1e-08,(((camFer2:1e-08,camBac1:0.09467770136):1e-08,camDro1:0.01316132454):0.006340422094,vicPac2:0.01023432113):0.05646268212):0.008432884468,((equCab3:1e-08,equAsi1:1e-08):0.02942746594,cerSim1:0.024439226):0.009359155745):0.0009034912234,(((((myoLuc2:0.005377590325,myoDav1:1e-08):0.01238190625,eptFus1:1e-08):0.004780735643,minNat1:3.832169951):0.02242800999,desRot1:0.02966232843):0.00798377701,(((pteAle1:1e-08,pteVam2:1e-08):0.09024762621,rouAeg1:0.02890686035):0.007149837556,rhiSin1:0.03676185167):0.009413341824):0.01052264574):0.001001677322,((((neoSch1:0.00421374124,((musFur1:0.006468843725,enhLut1:0.006305384754):0.002087968182,ailFul1:1e-08):1e-08):1e-08,(ailMel1:1e-08,ursMar1:1e-08):0.006206671862):0.002108226558,(canFam3:0.0105718997,lycPic1:0.007263590618):0.07374882515):1e-08,((felCat8:0.01140235243,aciJub1:0.01559709634):1e-08,panPar1:1e-08):1e-08):0.03070992881):0.008526257897,(sorAra2:1.670100785,conCri1:0.03340843323):0.01148796659):0.02774610528):0.02096825389,(((((((((((mm10:1e-08,musCar1:0.004376334638):0.006609569335,musPah1:0.006618052354):1e-08,rn6:0.06216896776):0.004705335781,((criGri1:0.003867447568,mesAur1:0.01427600294):1e-08,micOch1:0.03448866103):0.01097399421):0.02873093418,nanGal1:0.009159692377):0.008418272788,jacJac1:0.05548504607):0.01532360492,(casCan1:0.02913309095,dipOrd2:0.03924132809):0.002335299889):1e-08,((hetGla2:0.01099621002,fukDam1:0.009921397552):0.2437824131,((chiLan1:0.09812184701,octDeg1:0.05097321451):0.00875261388,cavPor3:0.05203875738):0.008401925383):0.06793229108):0.0008903173507,(speTri2:0.002555914349,marMar1:1e-08):0.03287986109):0.006649679314,(oryCun2:1e-08,ochPri3:0.02634784739):0.02532471988):0.004816643718,tupChi1:0.03121906807):1e-08):0.008189037872,((micMur3:0.03850178527,proCoq1:0.04527630359):1e-08,otoGar3:0.06735658543):0.002077658434):0.05740453256,((calJac3:0.007627775933,aotNan1:0.006642625111):1e-08,(saiBol1:0.02256241473,cebCap1:0.006614345055):1e-08):0.004463772282):0.004486333798,(((((rheMac8:1e-08,macFas5:1e-08):0.002119583819,macNem1:0.002115659998):1e-08,(papAnu3:0.002115671136,(manLeu1:0.008815949461,cerAty1:0.0042270144):1e-08):1e-08):1e-08,chlSab2:1e-08):0.002130511377,((colAng1:0.00440551078,pilTep1:0.002155725521):1e-08,(nasLar1:0.02742828125,(rhiRox1:1e-08,rhiBie1:1e-08):0.01096886721):0.06573804252):0.002244815805):0.004571670043):0.001888219498,nomLeu3:0.02203188685):0.000263371115,ponAbe2:0.008622341188):1e-08,gorGor5:1e-08):1e-08,(panTro5:0.004286447434,panPan2:1e-08):1e-08,hg38:1e-08);
XKR5	(((((((((((((phaCin1:0.1383470632,monDom5:0.1565971519):0.8056579442,((((loxAfr3:0.1394517294,triMan1:0.09932980132):0.006728645365,proCap2:0.6901484834):0.03008674777,(((chrAsi1:0.1509644557,echTel2:0.2243354828):0.009528391044,eleEdw1:0.2247241462):0.0135532978,oryAfe1:0.1151393615):0.008694912997):0.05765905892,choHof2:0.1527425286):0.02054786916):0.06333782334,((((((((((((oviAri4:0.05247861219,oviCan1:0.1227100711):0.02560985664,capHir2:0.05464226373):0.02532046315,panHod1:0.04836413028):0.05749494838,(((bisBis1:0.02472675059,bosMut1:0.1188768397):1e-08,(bosInd1:0.009420775356,bosTau8:0.001634182418):1e-08):0.09414503261,bubBub1:0.1304400471):0.1010585352):0.05042580306,(odoVir1:0.1230617434,cerEla1:0.0755700588):0.1099377519):0.3654473745,(((((turTru3:0.3146806926,orcOrc1:0.008350882345):0.009452847219,delLeu1:0.022522882):0.00593469194,lipVex1:0.03261891087):0.009437640675,phyCat1:0.0641022815):0.006205535404,(balAcu1:0.02155694496,balMys1:0.01366967574):0.01375759581):0.08472316714):0.034260896,susScr11:0.2040397793):0.01101897872,(((camFer2:0.001657588076,camBac1:1e-08):0.007662290285,camDro1:0.004207328695):0.05209784071,vicPac2:0.03914964443):0.1608085856):0.05699684697,((equCab3:0.01205657872,equAsi1:0.002988010571):0.08653994774,cerSim1:0.07878606273):0.07437499749):0.007318942718,((((myoBra1:0.1197030508,eptFus1:0.2224012418):0.9987988349,minNat1:0.3210967011):0.06944998326,desRot1:0.3353954936):0.09309051464,(((pteAle1:0.02305256927,pteVam2:0.01560963641):0.05140404651,rouAeg1:0.1716151577):0.1561787004,(rhiSin1:0.1123462268,hipArm1:0.09828551467):0.06327572596):0.03747782147):0.05202656926):0.004837964525,(((((((lepWed1:0.03251141721,neoSch1:0.02210755235):0.1376491429,odoRosDiv1:0.1376236048):0.09739275718,((musFur1:0.1058173813,enhLut1:0.08551057784):0.2806215943,ailFul1:0.2783005085):0.05895832874):0.02117836974,(ailMel1:0.03948344798,ursMar1:0.02235095712):0.1241352695):0.03993101044,(canFam3:0.007133904122,lycPic1:0.01183673342):0.3230479267):0.03889053183,((felCat8:0.008361446682,aciJub1:0.0242729054):0.00657069703,(panTig1:0.005197976832,panPar1:0.01059042241):0.01412704678):0.2025331168):0.07218370108,(manPen1:0.1149246184,manJav1:0.1044240265):0.4209757162):0.05621007957):0.01976359516,(eriEur2:0.3483404128,sorAra2:1.502911132):0.1569815733):0.04836640089):0.04719713538,((((((((((((mm10:0.02151072571,musCar1:0.02347951183):0.01317751082,musPah1:0.03649396829):0.0290995667,rn6:0.07032734676):0.03879181522,merUng1:0.08733961094):0.03648310182,((criGri1:0.04637989097,mesAur1:0.04372705797):0.0436294179,micOch1:0.09666248875):0.02727832697):0.07728828023,nanGal1:0.1952957365):0.0470573289,jacJac1:0.1861303173):0.0625656453,(casCan1:0.228553906,dipOrd2:0.987396622):0.003052565431):0.02382896821,((hetGla2:0.2125355189,fukDam1:0.2744901872):0.08702412175,((chiLan1:0.136173746,octDeg1:0.2015975574):0.02932937731,cavPor3:0.2613684082):0.02872143212):0.2710729735):0.01850572252,(speTri2:0.04489368424,marMar1:0.01606339552):0.2220528073):0.03616151668,(oryCun2:0.1219939619,ochPri3:0.3092217179):0.1959459721):0.03373613382,tupChi1:0.2148948449):0.01872017072):0.002302603385,galVar1:0.1831324243):0.006994703721,((micMur3:0.122689205,proCoq1:0.09102632147):0.1135512499,otoGar3:0.2277242723):0.06168745808):0.02145987153,tarSyr2:0.212460696):0.1105957819,((calJac3:0.04236642569,aotNan1:0.03582003384):0.001642274353,(saiBol1:0.02764473558,cebCap1:0.03621398021):0.01258574746):0.03669166277):0.01259259655,(((((rheMac8:0.001591571711,macFas5:0.001589805505):1e-08,macNem1:0.00318874174):0.005240754839,(papAnu3:0.003442997898,(manLeu1:0.01401602806,cerAty1:0.01172096313):0.002431399795):0.002560393086):0.003859822178,chlSab2:0.01567737666):0.003661235207,((colAng1:0.01857308747,pilTep1:0.02027180544):1e-08,(nasLar1:0.005124453558,(rhiRox1:0.001587673301,rhiBie1:0.004780974823):1e-08):0.003870979943):0.005755813776):0.0276673467):0.01287810809,nomLeu3:0.03052775963):0.002640998118,ponAbe2:0.01491284739):0.0124097834,gorGor5:0.01485713615):1e-08,(panTro5:0.003206116605,panPan2:1e-08):0.004033404974,hg38:0.02389846838);
XKR6	(((((((((((((phaCin1:0.04740035636,monDom5:0.02744047814):0.09692777353,((((loxAfr3:0.1076733816,triMan1:0.05980453769):1e-08,proCap2:0.01937387053):0.02048853606,(eleEdw1:0.007346123846,oryAfe1:0.05705304096):1e-08):0.1837900174,(dasNov3:0.16100279,choHof2:0.2460383107):0.1200830967):1e-08):0.05674174434,((((((((((((oviAri4:0.1688223498,oviCan1:1e-08):1e-08,capHir2:0.2843195788):1e-08,panHod1:0.3187376018):0.007192860541,(((bisBis1:0.01497203725,bosMut1:1e-08):0.3653047676,(bosInd1:1e-08,bosTau8:1e-08):0.2218919301):0.6486017666,bubBub1:0.02793800113):0.01944423375):1e-08,(odoVir1:0.2992915965,cerEla1:0.002306926897):0.7427576202):0.1022459732,(((((turTru3:0.2183852238,orcOrc1:1e-08):1e-08,delLeu1:1e-08):0.01577380231,lipVex1:0.02118723814):0.02375245053,phyCat1:0.4017967918):1e-08,(balAcu1:1e-08,balMys1:1e-08):0.2272405127):1e-08):0.01072260075,susScr11:0.08499536129):0.07483040976,(((camFer2:0.01340382129,camBac1:1e-08):1e-08,camDro1:1e-08):1e-08,vicPac2:10):0.2244142486):1e-08,(((equCab3:1e-08,equPrz1:0.03729803078):0.009413223328,equAsi1:0.009824894524):0.128262734,cerSim1:0.1519045796):0.6395515074):0.02325527844,((((((myoBra1:0.02153929836,myoLuc2:1e-08):1e-08,myoDav1:1e-08):1e-08,eptFus1:0.09658527587):0.03457574367,minNat1:0.185887612):0.01918363017,desRot1:0.2540519473):1e-08,(((pteAle1:0.1273196769,pteVam2:0.01642704985):0.05602018276,rouAeg1:0.1133521404):0.0001368060406,(rhiSin1:0.06773217099,hipArm1:0.1040564508):0.2547760232):0.01577379717):0.04982682509):0.01079271699,(((((((lepWed1:1.256280056,neoSch1:1e-08):0.02409005528,odoRosDiv1:0.004390457326):0.1080001381,((musFur1:0.0001873391517,enhLut1:0.1092638633):0.01202488856,ailFul1:0.0517251981):0.0343761682):0.02680479553,(ailMel1:0.02319658026,ursMar1:0.06671303792):0.1330676405):1e-08,(canFam3:0.009222113668,lycPic1:1e-08):0.07914890762):0.009833691179,((felCat8:0.03727746696,aciJub1:1e-08):10,(panTig1:0.08475646366,panPar1:0.05453304336):0.004048635416):0.01558462349):0.05423716009,(manPen1:0.05693121835,manJav1:1e-08):0.5671539941):1e-08):1e-08,(eriEur2:0.0001513161706,sorAra2:1.940592275):0.05717799839):0.03095632541):0.004785248295,((((((((((((mm10:1e-08,musCar1:1e-08):1e-08,musPah1:0.006759703876):1e-08,rn6:0.2026932519):1e-08,merUng1:0.006790008044):1e-08,(mesAur1:0.01379646769,micOch1:0.00676382338):1e-08):0.06747330497,nanGal1:0.119088567):0.02371387419,jacJac1:1.283626002):1e-08,(casCan1:0.08097639548,dipOrd2:10):0.2100638124):0.01251356967,((hetGla2:0.1427045713,fukDam1:0.6825613422):0.01506688906,((chiLan1:0.09861435263,octDeg1:0.2934066481):0.02523821411,cavPor3:0.9117511185):0.01206817452):0.09372654082):1e-08,(speTri2:0.06721181203,marMar1:1e-08):10):1e-08,(oryCun2:0.04810854923,ochPri3:1e-08):0.07326394921):0.02203689625,tupChi1:1.207376143):1e-08):0.01943546735,galVar1:0.2964446056):0.01698628035,((micMur3:0.02628070089,proCoq1:0.04858562801):0.02474951565,otoGar3:0.03715639558):0.06649198975):1e-08,tarSyr2:0.3370822663):0.1239473649,((calJac3:0.044835411,aotNan1:0.03093927125):1e-08,(saiBol1:0.1381785034,cebCap1:0.02111662889):1e-08):1e-08):0.009510431214,(((((rheMac8:1e-08,macFas5:1e-08):0.004792514733,macNem1:0.004830572041):1e-08,(papAnu3:1e-08,(manLeu1:1e-08,cerAty1:0.009900188271):1e-08):0.004949298303):1e-08,chlSab2:0.009586291688):1e-08,((colAng1:1e-08,pilTep1:0.01463608575):1e-08,(nasLar1:0.05678567061,(rhiRox1:1e-08,rhiBie1:10):0.001453076768):0.01412080409):1e-08):0.02526102429):0.01176788397,nomLeu3:0.5625660454):0.001390992723,ponAbe2:0.1186767406):0.02236619617,gorGor5:1e-08):1e-08,(panTro5:1e-08,panPan2:10):1e-08,hg38:1e-08);
XKR7	((((((((((((((phaCin1:0.0681063781,sarHar1:0.03380656282):0.006254414325,monDom5:0.01927420259):0.5684306652,((((loxAfr3:0.05443621313,triMan1:0.08539300841):0.003835010013,proCap2:0.06798003064):0.02165090323,(((chrAsi1:0.05792958941,echTel2:0.04422107122):0.01226242502,eleEdw1:0.07472683967):1e-08,oryAfe1:0.09417619806):0.008155364909):0.06083296864,(dasNov3:0.03991086073,choHof2:0.06369087272):0.03097116219):1e-08):0.02289780106,((((((((((((oviAri4:0.045135466,oviCan1:0.08692577395):0.01128459528,capHir2:0.005262727163):0.003936183874,panHod1:0.004976560039):0.01570923151,(((bisBis1:0.01074115207,bosMut1:1e-08):1e-08,(bosInd1:1e-08,bosTau8:1e-08):1e-08):0.008148185538,bubBub1:0.007998111362):0.002551423764):0.006497342841,(odoVir1:0.02022339247,cerEla1:0.009212848046):0.01037508765):0.04890813352,(((((turTru3:1e-08,orcOrc1:0.002746806364):1e-08,delLeu1:0.005513336263):0.008327609881,lipVex1:0.01119502018):0.01120003791,phyCat1:0.01568994659):1e-08,(balAcu1:0.01916231063,balMys1:0.00326792015):0.02137210992):0.05282138871):0.003343908915,susScr11:0.04237668204):0.003113700187,(((camFer2:1e-08,camBac1:1e-08):1e-08,camDro1:0.01165938359):0.00586411744,vicPac2:0.02476547552):0.08409465358):0.03287315778,((equCab3:0.008240999987,equAsi1:0.00828995483):0.03156847983,cerSim1:0.01331835067):0.02021743105):1e-08,((((((myoBra1:1e-08,myoLuc2:0.2110987372):0.04880900394,myoDav1:0.03756568796):0.01806053056,eptFus1:0.008904796781):0.0249215898,minNat1:0.8628652466):0.02026703396,desRot1:0.03095053167):0.01285154753,(((pteAle1:0.007555039326,pteVam2:0.004520805942):0.02608153436,rouAeg1:0.01051778282):0.009635436808,(rhiSin1:0.03043386594,hipArm1:0.02046771922):0.01622672976):0.007705558461):0.03483719042):0.004473048818,((((((neoSch1:0.02555542936,odoRosDiv1:0.01380048965):0.02501262751,((musFur1:1e-08,enhLut1:0.02679832996):0.009022237824,ailFul1:0.01311552791):0.004095736004):0.002524539899,(ailMel1:0.03335141811,ursMar1:0.0311168595):0.1001011276):1e-08,(canFam3:0.005966125943,lycPic1:1e-08):0.0166053381):0.005563487292,((felCat8:0.02407471382,aciJub1:1.163564773):0.01403343453,(panTig1:1.106010805,panPar1:1e-08):1e-08):0.03639476567):0.01744734271,(manPen1:0.02363227083,manJav1:0.02312936622):0.1105913055):1e-08):0.03511910687,((eriEur2:0.09324407367,sorAra2:0.1384415205):1e-08,conCri1:0.05725020263):0.02090011931):1e-08):0.009809381566,((((((((((((mm10:0.005344534418,musCar1:0.002666062116):1e-08,musPah1:0.005342586148):0.008418834096,rn6:0.01074769292):0.02213852536,merUng1:0.0424234407):0.01022287958,((criGri1:0.07850386893,mesAur1:0.01308464108):0.002762463742,micOch1:0.04218398707):0.009624818627):0.01934728413,nanGal1:0.09734803227):0.02926288866,jacJac1:0.147760816):0.02086691092,(casCan1:0.04516181386,dipOrd2:0.1213093201):0.01594990488):1e-08,((hetGla2:0.06610877371,fukDam1:0.03769173254):0.02905403755,((chiLan1:0.09018754206,octDeg1:0.03961041998):0.004220934738,cavPor3:0.3147880997):0.03314087452):0.05255154442):0.0139093667,(speTri2:0.03266142521,marMar1:1e-08):0.1293262885):0.01134121696,(oryCun2:0.0562515173,ochPri3:0.3995868538):0.05580866741):1e-08,tupChi1:0.06500970216):1e-08):0.001124213019,galVar1:0.05889718283):0.009111620666,((micMur3:0.02018914812,proCoq1:0.02234405885):0.0176121136,otoGar3:0.03137997864):0.02509804589):0.01826463332,tarSyr2:0.03933521144):0.04502049579,((calJac3:0.01874035972,aotNan1:0.007927142322):1e-08,(saiBol1:0.009884601385,cebCap1:0.02444758625):1e-08):0.01968014595):0.01955691919,(((((rheMac8:0.002638126851,macFas5:1e-08):1e-08,macNem1:1e-08):1e-08,(papAnu3:1e-08,(manLeu1:1e-08,cerAty1:0.004926104013):0.000354746204):0.002644836124):1e-08,chlSab2:0.007960425624):0.01283945935,((colAng1:0.003475341282,pilTep1:0.003473116562):1e-08,(rhiRox1:1e-08,rhiBie1:0.003461055688):1e-08):0.007729760503):0.01979759693):0.01164376772,nomLeu3:0.02316732275):1e-08,ponAbe2:0.009430444992):0.003541606644,gorGor5:0.005423924197):1e-08,(panTro5:1e-08,panPan2:1e-08):1e-08,hg38:0.002646544702);
XKR8	((((((((((((((phaCin1:0.1166753947,sarHar1:0.1601503923):0.005828222223,monDom5:0.1622571962):0.7109201075,((((loxAfr3:0.09631550258,triMan1:0.03575490485):1e-08,proCap2:0.14195882):0.0295733883,(((chrAsi1:0.1127804721,echTel2:0.09620848781):0.03508983175,eleEdw1:0.1579567072):0.01400693993,oryAfe1:0.1295463373):0.006053112977):0.03305062685,(dasNov3:0.1572118805,choHof2:0.06950845811):0.01589015322):0.01683431573):1e-08,((((((((((((oviAri4:1e-08,oviCan1:0.02384831134):0.0252475814,capHir2:1e-08):0.001481578864,panHod1:0.0115815968):0.01036490489,(((bisBis1:1e-08,bosMut1:0.003154763041):0.003106519324,(bosInd1:1e-08,bosTau8:1e-08):1e-08):0.003127905422,bubBub1:0.01886757702):0.01587213791):0.007381956149,(odoVir1:0.007772728478,cerEla1:0.05799821499):0.0431786278):0.0721331834,(((((turTru3:1e-08,orcOrc1:1e-08):0.006256669492,delLeu1:0.01573285344):0.009385067933,lipVex1:0.01257979954):1e-08,phyCat1:0.03881291708):1e-08,(balAcu1:0.02908035233,balMys1:0.009450815953):0.006247631072):0.03333340716):0.04593581143,susScr11:0.1136137626):0.002394736046,(((camFer2:0.006641642744,camBac1:1e-08):1e-08,camDro1:1e-08):0.007454401699,vicPac2:0.01239584729):0.09435160168):0.04318558553,(((equCab3:1e-08,equPrz1:0.009764774628):0.003266381756,equAsi1:0.009495110303):0.0400598647,cerSim1:0.04881677698):0.03587200274):0.01046606992,((((((myoBra1:0.01576721868,myoLuc2:0.01144917538):1e-08,myoDav1:0.02211028127):0.04446282844,eptFus1:0.05863553086):0.01852527998,minNat1:0.0685112644):0.02848434575,desRot1:0.1299019216):0.05048769368,(((pteAle1:0.003031743952,pteVam2:0.009093852303):0.0154163013,rouAeg1:0.036230872):0.0920294795,(rhiSin1:0.08629946376,hipArm1:0.1155236346):0.06145517098):0.01645312301):0.05475278519):0.0009102144868,(((((((lepWed1:0.009331423856,neoSch1:1e-08):0.01781661344,odoRosDiv1:0.03517819609):0.04007285787,((musFur1:0.01874409496,enhLut1:0.01237075301):0.04111234132,ailFul1:0.04332871002):0.04441959285):0.01152995752,(ailMel1:0.004387543595,ursMar1:0.0486695043):0.07962898744):0.007604705615,(canFam3:1e-08,lycPic1:0.00616502238):0.04916135218):0.01615230993,((felCat8:1e-08,aciJub1:0.007161543946):1e-08,(panTig1:0.00403069791,panPar1:0.00665683007):0.006694896262):0.03616884262):0.06068047579,(manPen1:0.02775042761,manJav1:0.03129851619):0.09619758525):0.007065790561):0.002163636496,((eriEur2:0.1462130288,sorAra2:0.2814383849):0.01882218553,conCri1:0.1442561893):0.06080124524):0.04285440447):0.02605534227,((((((((((((mm10:0.01748734479,musCar1:0.005861845327):0.01908681171,musPah1:0.03612168443):0.06945826927,rn6:0.1138439599):0.1536133474,merUng1:0.2561595051):0.01775861381,((criGri1:0.1286210755,mesAur1:0.06509564229):0.0624679242,micOch1:0.1473329338):0.05290330239):0.2038779165,nanGal1:0.1642155042):0.0564475623,jacJac1:0.1856748036):0.03173758072,(casCan1:0.1006583898,dipOrd2:0.1581945816):1e-08):0.008070067654,((hetGla2:0.0228920356,fukDam1:0.025177011):0.0597366926,((chiLan1:0.0777582668,octDeg1:0.1098489024):0.01348082454,cavPor3:0.1038987577):0.02204010453):0.134809785):0.002115512716,(speTri2:0.003839237559,marMar1:0.01191600235):0.1222430506):0.01268381085,(oryCun2:0.08795427072,ochPri3:0.29013883):0.07570407351):0.01651480988,tupChi1:0.327842418):0.008466093998):1e-08,galVar1:0.09498570493):0.0125306314,((micMur3:0.06186090045,proCoq1:0.0197722605):0.04365706116,otoGar3:0.1058071957):0.03976441213):1e-08,tarSyr2:0.1148752967):0.0650772645,((calJac3:0.02935006724,aotNan1:0.01499897196):1e-08,(saiBol1:0.04744612069,cebCap1:0.015155056):0.003423459343):0.05183155957):0.02675828458,(((((rheMac8:0.00304218668,macFas5:1e-08):1e-08,macNem1:0.009166103077):0.003056261277,(papAnu3:0.00612595022,(manLeu1:1e-08,cerAty1:0.003056485161):1e-08):1e-08):0.003060143279,chlSab2:0.01228267389):0.003027747043,((colAng1:0.01857975998,pilTep1:0.01216525434):0.009188802624,(nasLar1:0.05358728346,(rhiRox1:1e-08,rhiBie1:1e-08):0.004582340521):0.004503207576):1e-08):0.02215859438):0.01619414324,nomLeu3:0.1325143526):1e-08,ponAbe2:0.01668492689):0.009142309533,gorGor5:1e-08):1e-08,(panTro5:0.003129559714,panPan2:0.01789850528):0.006318507601,hg38:1e-08);
XKR9	((((((((((((((phaCin1:0.2661320606,sarHar1:0.2137591476):0.2183375604,monDom5:0.6558611946):2.062358468,(((loxAfr3:0.264776429,triMan1:0.1954395616):0.3140496944,(((chrAsi1:0.686018296,echTel2:0.9713125332):0.2411390722,eleEdw1:1.217748983):1e-08,oryAfe1:0.1917990209):1e-08):0.1942464463,(dasNov3:0.434791576,choHof2:0.1932409582):0.05217383394):1e-08):0.1150575704,((((((((((((oviAri4:0.04368644759,oviCan1:1e-08):0.04246680285,capHir2:1e-08):1e-08,panHod1:0.04249092052):1e-08,(((bisBis1:1e-08,bosMut1:1e-08):1e-08,bosTau8:1e-08):1e-08,bubBub1:1e-08):0.04260031386):1e-08,(odoVir1:1e-08,cerEla1:0.1294800223):1e-08):0.1368479668,(((((turTru3:1e-08,orcOrc1:0.04344524969):1e-08,delLeu1:1e-08):1e-08,lipVex1:0.04408152484):1e-08,phyCat1:1e-08):0.05737087238,(balAcu1:1e-08,balMys1:1e-08):0.1238622448):0.1374601575):0.08708229492,susScr11:0.4336065167):1e-08,(((camFer2:1e-08,camBac1:1e-08):1e-08,camDro1:1e-08):1e-08,vicPac2:1e-08):0.3705426019):1e-08,(((equCab3:1e-08,equPrz1:1e-08):1e-08,equAsi1:1e-08):0.2735741308,cerSim1:0.2307834908):1e-08):1e-08,((((((myoBra1:1e-08,myoLuc2:0.07801437233):1e-08,myoDav1:0.01037005541):1e-08,eptFus1:1e-08):0.1150215744,minNat1:1e-08):0.02929386688,desRot1:0.06370585232):0.3018262931,(((pteAle1:1e-08,pteVam2:1e-08):1e-08,rouAeg1:0.1068770383):0.3416577639,(rhiSin1:0.5607189202,hipArm1:0.1588368207):0.01870085588):1e-08):1e-08):1e-08,(((((((lepWed1:0.08999978531,neoSch1:0.0438662215):0.08861829334,odoRosDiv1:0.04376313408):1e-08,((musFur1:0.04315677397,enhLut1:0.04315182816):1e-08,ailFul1:0.1315765517):0.08787710468):1e-08,(ailMel1:0.04419853953,ursMar1:0.04391731657):1e-08):0.1045670951,(canFam3:1e-08,lycPic1:1e-08):0.1204005053):0.1381770458,((felCat8:1e-08,aciJub1:1e-08):1e-08,(panTig1:1e-08,panPar1:0.08650542365):1e-08):0.07321044772):0.05527070891,manJav1:0.08575614429):1e-08):0.1003559097,((eriEur2:1.182055079,sorAra2:1.289384122):1e-08,conCri1:1.096614265):0.1863624055):1e-08):0.1190902213,((((((((((((mm10:0.04337992318,musCar1:1e-08):0.0428914791,musPah1:1e-08):0.04493710085,rn6:0.2349115074):0.03838460636,merUng1:0.2955154727):0.04854366834,((criGri1:0.04461753226,mesAur1:0.04422777357):0.09121368701,micOch1:0.3554584458):0.1498538349):0.5284660185,nanGal1:0.4482432974):0.1220693294,jacJac1:0.458174293):0.0986137424,(casCan1:0.3494174057,dipOrd2:0.3848302462):0.1258792391):1e-08,((hetGla2:0.1257681662,fukDam1:0.2897464117):0.06815035377,((chiLan1:0.2265422431,octDeg1:0.1678321585):0.06020531477,cavPor3:0.5146161939):0.08996977918):0.1321977051):0.08673867844,(speTri2:1e-08,marMar1:0.1133614728):0.3996999343):1e-08,(oryCun2:0.3131236301,ochPri3:0.6514660075):1e-08):0.1419499393,tupChi1:0.3250438401):0.01005055618):0.1302094701,galVar1:0.6341437506):0.1842709895,((micMur3:0.1420581536,proCoq1:0.03488793255):0.08345994388,otoGar3:0.195239103):0.04273513603):1e-08,tarSyr2:0.04262379658):0.3107440082,((calJac3:0.04980083184,aotNan1:0.03550440668):1e-08,(saiBol1:0.0412723105,cebCap1:0.03231527388):1e-08):0.02136263696):0.02883862105,(((((rheMac8:1e-08,macFas5:1e-08):1e-08,macNem1:0.0116197607):0.01183012832,(papAnu3:1e-08,(manLeu1:0.02407577297,cerAty1:0.01185746306):1e-08):0.01180377152):1e-08,chlSab2:0.03660499091):0.0245617493,((colAng1:0.02344434547,pilTep1:0.01148200149):1e-08,(nasLar1:1e-08,(rhiRox1:1e-08,rhiBie1:1e-08):1e-08):1e-08):1e-08):0.03647340415):0.03447528374,nomLeu3:1e-08):0.008824671835,ponAbe2:0.03976637454):0.04490298811,gorGor5:0.01101541905):1e-08,(panTro5:1e-08,panPan2:1e-08):0.02310134151,hg38:1e-08);
XKRX	((((((((((((((phaCin1:0.1908789144,monDom5:0.3731948186):0.3032166892,ornAna2:1.842572852):0.1343230294,((((loxAfr3:0.01646030858,triMan1:0.03447082595):1e-08,proCap2:0.07990409209):0.007121758234,(((chrAsi1:0.02765601916,echTel2:0.05788535257):1e-08,eleEdw1:0.07761560249):1e-08,oryAfe1:0.01750566435):0.002914696248):0.01557032428,(dasNov3:0.04720676488,choHof2:0.01569319151):0.008695683016):1e-08):0.01424618058,((((((((((((oviAri4:1e-08,oviCan1:1e-08):1e-08,capHir2:0.009887753515):1e-08,panHod1:0.01651829433):0.0266214288,(((bisBis1:0.005665973976,bosMut1:1e-08):1e-08,(bosInd1:1e-08,bosTau8:1e-08):1e-08):0.003155452326,bubBub1:0.0164505041):0.009788730787):1e-08,(odoVir1:0.00973821612,cerEla1:1e-08):0.003244943061):0.01031750817,(((((turTru3:0.003208245309,orcOrc1:1e-08):0.00324189728,delLeu1:0.006475173438):1e-08,lipVex1:0.006476658386):0.00977136453,phyCat1:0.02301432831):1e-08,(balAcu1:0.02977631726,balMys1:0.02020838194):0.003254096008):0.03710830965):0.006846130773,susScr11:0.03995509494):1e-08,(((camFer2:1e-08,camBac1:1e-08):0.003278626508,camDro1:1e-08):1e-08,vicPac2:0.00763163898):0.02065396318):0.01540421077,(((equCab3:1e-08,equPrz1:1e-08):0.003279322627,equAsi1:0.009921093164):0.02052921192,cerSim1:0.03090580965):0.01040283778):1e-08,((((((myoBra1:1e-08,myoLuc2:0.006555258118):0.003286639156,myoDav1:1e-08):1e-08,eptFus1:0.006589797345):0.003363177019,minNat1:0.03105638617):0.00599074393,desRot1:0.04948775746):0.01378005099,((pteAle1:1e-08,pteVam2:1e-08):0.01991988479,(rhiSin1:1e-08,hipArm1:0.04712340398):0.01683951429):1e-08):0.009636346841):1e-08,(((((((lepWed1:1e-08,neoSch1:1e-08):0.01343906622,odoRosDiv1:0.01641463669):0.006540239815,((musFur1:0.003198676177,enhLut1:1e-08):0.03734383824,ailFul1:0.02686610919):0.003420457821):0.003247154019,(ailMel1:0.003243997779,ursMar1:0.003248723153):0.01322376911):1e-08,(canFam3:1e-08,lycPic1:0.003334341248):0.01643015034):0.002990422856,((felCat8:1e-08,aciJub1:1e-08):0.009757075932,(panTig1:1e-08,panPar1:1e-08):0.006448848476):0.01710623669):0.007588953395,(manPen1:0.009861657274,manJav1:0.00664974084):0.0201105076):0.006595882458):0.009815589607,((eriEur2:0.03954856019,sorAra2:0.09075038228):0.01460773607,conCri1:0.07472844807):0.006286733433):0.01170121378):0.01215172961,((((((((((((mm10:0.006474213943,musCar1:0.009668753282):0.009041321787,musPah1:0.008043442128):0.02547992598,rn6:0.03015662047):0.009736139651,merUng1:0.05157058404):0.005981467677,((criGri1:0.01302951431,mesAur1:0.004855985291):1e-08,micOch1:0.04073290428):0.01536761496):0.02495967219,nanGal1:0.01256398255):0.01062900366,jacJac1:0.02263297162):0.006887877842,(casCan1:0.05745915217,dipOrd2:0.03903139517):1e-08):0.006213207693,((hetGla2:0.02001325316,fukDam1:0.02368951205):0.01218214744,((chiLan1:0.02705689928,octDeg1:0.03290321693):0.01724135267,cavPor3:0.06548005578):1e-08):0.02486464614):1e-08,(speTri2:1e-08,marMar1:0.009750060909):0.01642042669):0.008692167401,(oryCun2:0.05324754293,ochPri3:0.01840975223):0.03163732522):0.00475714015,tupChi1:0.04223684401):0.003393177292):1e-08,galVar1:0.07414996112):0.007788980854,((micMur3:0.01054432127,proCoq1:0.0197557551):0.02412008017,otoGar3:0.04182284):0.01235359696):0.006909398453,tarSyr2:0.01895101856):0.03133422951,((calJac3:0.003230018259,aotNan1:0.02304154988):1e-08,(saiBol1:0.006468198523,cebCap1:0.01678688843):1e-08):0.008745248062):0.0109986353,(((((rheMac8:1e-08,macFas5:1e-08):1e-08,macNem1:0.00324621737):0.009819877575,(papAnu3:1e-08,(manLeu1:0.003263985166,cerAty1:1e-08):1e-08):1e-08):1e-08,chlSab2:0.006535643532):1e-08,((colAng1:0.006582966571,pilTep1:0.01128812843):1e-08,(nasLar1:0.006569167453,(rhiRox1:1e-08,rhiBie1:0.003262278515):1e-08):1e-08):1e-08):0.01994518293):1e-08,nomLeu3:0.003229940673):1e-08,ponAbe2:0.00880236845):1e-08,gorGor5:1e-08):1e-08,(panTro5:1e-08,panPan2:1e-08):1e-08,hg38:1e-08);
XPA	(((((((((((((((phaCin1:0.1057509544,sarHar1:0.07607910269):0.03340380602,monDom5:0.1514476446):0.2625609313,ornAna2:1.030331087):0.1082866852,((((loxAfr3:0.6555646536,triMan1:0.04117188938):1e-08,proCap2:0.507861029):0.01911986373,(((chrAsi1:0.1182395285,echTel2:0.9779911582):1e-08,eleEdw1:0.06887082518):0.02207003102,oryAfe1:0.2718015688):1e-08):0.04589666857,(dasNov3:0.06586579244,choHof2:0.08774432213):0.02830980022):1e-08):0.002049716428,((((((((((((oviAri4:1e-08,oviCan1:1e-08):0.005188848378,capHir2:1e-08):1e-08,panHod1:0.01099443187):0.005176868108,(((bisBis1:1e-08,bosMut1:0.005201046387):1e-08,(bosInd1:1e-08,bosTau8:1e-08):1e-08):1e-08,bubBub1:1e-08):0.005208838021):1e-08,(odoVir1:0.07193542062,cerEla1:0.08167254544):0.0653629078):0.02721493666,((((turTru3:1e-08,orcOrc1:1e-08):0.00524314777,delLeu1:0.005250572392):0.005252896594,lipVex1:0.01051175647):0.005193543403,balAcu1:1e-08):0.02107291608):0.01143521248,susScr11:0.05906923944):1e-08,(((camFer2:1e-08,camBac1:0.07226641757):0.00540802493,camDro1:1e-08):0.0177061044,vicPac2:0.05711315354):0.01804541141):0.01672992192,(((equCab3:1e-08,equPrz1:1e-08):0.005052970017,equAsi1:0.005533538511):0.1169379104,cerSim1:0.03951836332):0.01308263966):1e-08,((((((myoBra1:1e-08,myoLuc2:0.01054983914):1e-08,myoDav1:0.02100567265):0.02306681567,eptFus1:0.03685861608):0.06288278757,minNat1:0.07430368207):0.03578007058,desRot1:0.1194983903):0.02095704299,(((pteAle1:1e-08,pteVam2:1e-08):0.005183705325,rouAeg1:0.026667986):0.0697215215,(rhiSin1:0.05724151741,hipArm1:0.1448803349):0.04540937959):1e-08):0.03116588551):1e-08,(((((((lepWed1:1e-08,neoSch1:0.005328133792):0.005251706187,odoRosDiv1:0.01084353436):0.006645610078,((musFur1:0.03512806868,enhLut1:0.009018064921):0.01620963459,ailFul1:0.00886939881):0.03078633922):1e-08,(ailMel1:0.0296178891,ursMar1:0.02393998225):0.0212247255):0.01575521439,(canFam3:1e-08,lycPic1:1e-08):0.03917790302):0.0215551023,((felCat8:1e-08,aciJub1:1e-08):1e-08,(panTig1:0.007343966572,panPar1:1e-08):1e-08):0.04562590407):0.007042319041,manJav1:0.1268491348):0.05283154231):0.01058555859,((eriEur2:0.1396398034,sorAra2:0.1719470212):0.06022236641,conCri1:0.1274752641):0.02169132253):1e-08):1e-08,((((((((((((mm10:0.01191463359,musCar1:0.00599743099):0.01234732021,musPah1:0.01261094382):0.03721969388,rn6:0.04160918011):0.008261435706,merUng1:0.09803837064):1e-08,((criGri1:0.1821199578,mesAur1:0.04612024788):0.01575766301,micOch1:0.1998748052):0.02470534816):0.1073574036,nanGal1:0.1796403308):0.08517592493,jacJac1:0.2203708142):0.04159223777,(casCan1:0.1168896734,dipOrd2:0.09686682078):0.01195238802):0.08859559792,((hetGla2:0.1031597583,fukDam1:0.04811305562):0.005770591806,((chiLan1:0.02217741919,octDeg1:0.0215035637):0.005028799635,cavPor3:0.1667942356):1e-08):0.031934493):1e-08,(speTri2:0.01884726985,marMar1:0.03347350408):0.2864362332):1e-08,(oryCun2:0.1471462281,ochPri3:0.09695517984):0.1169843648):0.03211252262,tupChi1:0.1329143948):0.004093000578):1e-08,galVar1:0.0962471105):1e-08,((micMur3:0.04693966403,proCoq1:0.01351587604):0.008483105594,otoGar3:0.1494942789):0.03161240405):1e-08,tarSyr2:0.07503409321):0.06274246882,((calJac3:0.005409973151,aotNan1:0.01117296469):0.005421729413,(saiBol1:0.01080021815,cebCap1:0.01074369127):1e-08):0.01803148218):0.01130882391,(((((rheMac8:0.00558563202,macFas5:1e-08):1e-08,macNem1:1e-08):0.005586889133,(papAnu3:1e-08,(manLeu1:0.005669711416,cerAty1:1e-08):0.005720203902):0.005665101489):1e-08,chlSab2:0.005585312866):1e-08,((colAng1:0.01125744846,pilTep1:0.005579200019):1e-08,(nasLar1:1e-08,(rhiRox1:1e-08,rhiBie1:1e-08):0.004986627187):0.0006081842356):0.005591775534):0.01641937604):0.01273416451,nomLeu3:0.02251180114):1e-08,ponAbe2:0.01669493894):1e-08,gorGor5:0.005491188924):1e-08,(panTro5:1e-08,panPan2:1e-08):0.005514422674,hg38:0.005508256752);
XPC	(((((((((((((phaCin1:0.1656715697,sarHar1:0.2074850221):0.06677541322,monDom5:0.2058978043):0.3253845249,ornAna2:1.255062409):0.3929432492,((((loxAfr3:0.1126557393,triMan1:0.09445249341):1e-08,proCap2:0.1746092161):0.02618626402,(((chrAsi1:0.3240222927,echTel2:0.3093610543):0.03590985586,eleEdw1:0.2610146762):1e-08,oryAfe1:0.1731003769):0.0209166233):0.1166781088,(dasNov3:0.128366333,choHof2:0.2014801121):0.09887552185):0.040312113):0.02928870026,((((((((((((oviAri4:1e-08,oviCan1:0.02713805723):0.02158559711,capHir2:1e-08):0.015469805,panHod1:0.0701218001):0.0667368295,(((bisBis1:0.01807346839,bosMut1:0.02190976099):1e-08,(bosInd1:1e-08,bosTau8:1e-08):1e-08):0.008175040327,bubBub1:0.03589207757):1e-08):0.01909877889,(odoVir1:0.02973185112,cerEla1:0.02948330845):0.03580167643):0.2342303374,(((((turTru3:0.0275237316,orcOrc1:1e-08):0.01815558038,delLeu1:0.01515600899):0.0183844335,lipVex1:0.03079871946):0.04909175009,phyCat1:0.07350495152):0.008166396234,(balAcu1:0.01061761739,balMys1:0.007695180725):1e-08):0.04463202905):0.04694107771,susScr11:0.2257206079):1e-08,(((camFer2:1e-08,camBac1:1e-08):1e-08,camDro1:1e-08):1e-08,vicPac2:0.02186695311):0.1905578593):0.07216092526,(((equCab3:1e-08,equPrz1:1e-08):1e-08,equAsi1:0.03820336558):0.08250832118,cerSim1:0.2302476008):0.03834567529):0.01693416037,((((((myoBra1:0.00799143282,myoLuc2:0.01500618891):0.007203347169,myoDav1:0.07847792579):0.01480809749,eptFus1:0.03323705516):0.04398579636,minNat1:0.1526640523):0.04739353865,desRot1:0.1633207616):1e-08,(((pteAle1:0.04392595653,pteVam2:1e-08):0.0430443628,rouAeg1:0.03767363745):0.09272412829,(rhiSin1:0.1118150875,hipArm1:0.067088015):0.0585064857):0.01086989761):0.067065516):0.01140633714,(((((((lepWed1:0.007338654718,neoSch1:0.01561680678):0.02111166925,odoRosDiv1:0.06869315882):0.03796232357,((musFur1:0.01212980169,enhLut1:0.01846712249):0.05310176672,ailFul1:0.04428785135):0.01698732289):1e-08,(ailMel1:0.02458103086,ursMar1:0.03030037425):0.08446993672):0.04219674166,(canFam3:0.01528808141,lycPic1:1e-08):0.1126641578):0.02981714266,((felCat8:1e-08,aciJub1:1e-08):1e-08,(panTig1:1e-08,panPar1:0.007480602104):1e-08):0.07818665544):0.08174895361,manPen1:0.1578601913):0.03510826888):0.006151870217,((eriEur2:0.38173545,sorAra2:0.663322213):0.3147841479,conCri1:0.2941870788):0.04483357655):0.02877144266):0.04367735482,((((((((((((mm10:0.02721913251,musCar1:0.02006987591):0.05858156565,musPah1:0.05113725359):0.02557885587,rn6:0.0873259377):0.06228308269,merUng1:0.1256350143):0.0179682341,((criGri1:0.07478634551,mesAur1:0.0945651106):0.09480040002,micOch1:0.08835044608):0.02519733164):0.1206536797,nanGal1:0.2215261047):0.1572233116,jacJac1:0.3842664518):0.03548386494,(casCan1:0.2583288323,dipOrd2:0.3942968586):0.02644270586):0.04712531854,((hetGla2:0.09177617222,fukDam1:0.09112495022):0.06485895181,((chiLan1:0.1822732064,octDeg1:0.1486482672):0.01494712064,cavPor3:0.09214156118):0.05644026743):0.1809839521):0.02345386759,(speTri2:0.06840101914,marMar1:0.06210714508):0.6241758938):0.01214394812,(oryCun2:0.1319571482,ochPri3:0.3542704129):0.2322823874):0.004530330478,tupChi1:0.3123122871):1e-08):1e-08,galVar1:0.2163049893):0.03350274427,((micMur3:0.9434664547,proCoq1:0.2006725172):0.2772053033,otoGar3:0.2617462664):1e-08):0.03969644627,tarSyr2:0.1140653797):0.03501389624,((calJac3:0.05431126963,aotNan1:0.04230683091):0.008859271898,(saiBol1:0.04184546711,cebCap1:0.02841390385):1e-08):0.0255044867):0.0155727933,(((((rheMac8:0.01467673056,macFas5:1e-08):1e-08,macNem1:1e-08):0.007323465006,(papAnu3:1e-08,(manLeu1:0.01475942869,cerAty1:0.007323508328):1e-08):1e-08):0.0149279765,chlSab2:0.03040998314):0.01491711987,((colAng1:0.02225099162,pilTep1:0.007394393628):1e-08,(nasLar1:0.007378639449,(rhiRox1:1e-08,rhiBie1:1e-08):0.007400809331):0.007397644988):1e-08):0.01528491879):0.03060712271,nomLeu3:0.01496852358):1e-08,ponAbe2:0.03123575091,hg38:0.01483387417);
XPNPEP1	(((((((((((((phaCin1:0.01300315555,sarHar1:0.02236856181):0.007412732611,monDom5:0.03287531984):0.03485057456,ornAna2:0.1266735193):0.08344146806,((((loxAfr3:0.004663869744,triMan1:0.01693709523):1e-08,proCap2:0.02136515648):0.002113820827,(((chrAsi1:0.0296397752,echTel2:0.06138908162):0.0006734966918,eleEdw1:0.03079559449):1e-08,oryAfe1:0.03573089294):1e-08):0.006250154239,(dasNov3:0.0207162291,choHof2:0.02196479427):0.01075808351):0.002473487698):0.001757846205,((((((((((((oviAri4:1e-08,oviCan1:0.002172439301):1e-08,capHir2:1e-08):0.004181755962,panHod1:0.006244144081):1e-08,(((bisBis1:1e-08,bosMut1:0.002079934119):1e-08,(bosInd1:1e-08,bosTau8:1e-08):1e-08):1e-08,bubBub1:0.002067659924):1e-08):0.002041332727,(odoVir1:0.002078118348,cerEla1:0.006226468448):0.004243810723):0.01305460537,(((((turTru3:1e-08,orcOrc1:1e-08):1e-08,delLeu1:1e-08):1e-08,lipVex1:0.002050603855):1e-08,phyCat1:0.002051462748):0.002124868362,(balAcu1:0.004151126686,balMys1:0.002087615429):0.001958569713):0.01049423965):0.002580302356,susScr11:0.005897720639):1e-08,(((camFer2:0.0020628987,camBac1:1e-08):1e-08,camDro1:0.004223371953):0.006870534762,vicPac2:1e-08):0.01581983847):0.004487520744,(((equCab3:1e-08,equPrz1:1e-08):1e-08,equAsi1:0.004159382376):0.008614824818,cerSim1:0.02178683056):0.004005824057):1e-08,((((((myoBra1:1e-08,myoLuc2:0.002033461858):0.00203740962,myoDav1:0.00613854985):0.001985157864,eptFus1:0.01256527631):0.0063065594,minNat1:0.01681452827):0.002278228594,desRot1:0.03403782035):0.009132423935,(((pteAle1:1e-08,pteVam2:1e-08):0.002398663141,rouAeg1:0.01561211937):0.01163073021,(rhiSin1:0.004900187206,hipArm1:0.01631785298):0.009026892001):0.005592990369):0.005630998791):1e-08,(((((((lepWed1:1e-08,neoSch1:1e-08):0.004139954509,odoRosDiv1:0.01052591081):1e-08,((musFur1:0.00204880185,enhLut1:0.006243509887):0.002078143641,ailFul1:0.008447133711):0.004131779641):1e-08,(ailMel1:0.008404774451,ursMar1:0.004206375478):0.002006758016):1e-08,(canFam3:1e-08,lycPic1:1e-08):0.00841794499):1e-08,((felCat8:0.002197295703,aciJub1:0.008422248885):1e-08,(panTig1:1e-08,panPar1:1e-08):1e-08):0.006264298458):0.004152690877,(manPen1:0.002965482629,manJav1:0.003422455657):0.03124090645):0.002078712755):1e-08,((eriEur2:0.02378181218,sorAra2:0.05549002251):1e-08,conCri1:0.02129197897):0.008472708071):1e-08):1e-08,((((((((((((mm10:0.004178940422,musCar1:1e-08):0.002071643098,musPah1:1e-08):0.01659937214,rn6:0.006312461806):0.008291986793,merUng1:0.008966084636):0.002391427192,((criGri1:0.03435961661,mesAur1:0.01465191275):0.00309792513,micOch1:0.02524017069):0.003844141782):0.01078238322,nanGal1:0.01963128761):0.003958610698,jacJac1:0.01423449417):0.002987631313,(casCan1:0.01052830588,dipOrd2:0.02965809775):0.006057279185):0.003979905515,((hetGla2:0.01051261746,fukDam1:0.001880634159):0.004356792317,((chiLan1:0.01924143819,octDeg1:0.03088890942):0.004121076902,cavPor3:0.01482654138):0.00264134385):0.01959982888):1e-08,(speTri2:0.002041007658,marMar1:0.004192043469):0.01455557973):1e-08,(oryCun2:0.02059367341,ochPri3:0.02660646593):0.001953376088):0.004703634071,tupChi1:0.01871538122):0.002549993987):1e-08,galVar1:0.01913201837):1e-08,((micMur3:0.01489826414,proCoq1:1e-08):0.01486533408,otoGar3:0.01865848949):0.004256052706):1e-08,tarSyr2:0.009245313597):0.002095004695,((calJac3:0.005071291287,aotNan1:0.004149926867):1e-08,(saiBol1:0.002061549674,cebCap1:1e-08):1e-08):0.006218146288):0.002089154684,(((((rheMac8:1e-08,macFas5:0.002064380194):1e-08,macNem1:1e-08):1e-08,(papAnu3:1e-08,(manLeu1:1e-08,cerAty1:1e-08):1e-08):1e-08):1e-08,chlSab2:0.005090659257):1e-08,((colAng1:1e-08,pilTep1:0.006239360951):1e-08,(nasLar1:1e-08,(rhiRox1:1e-08,rhiBie1:1e-08):1e-08):1e-08):1e-08):1e-08):0.002063893761,ponAbe2:1e-08):1e-08,(panTro5:1e-08,panPan2:0.002070297728):1e-08,hg38:1e-08);
XPNPEP2	((((((((((((((phaCin1:0.1308421977,sarHar1:0.06920893111):0.03470260114,monDom5:0.1711243954):0.5771658539,((((loxAfr3:0.05288927976,triMan1:0.04339160937):0.01888151599,proCap2:0.1580947893):0.03425124656,(((chrAsi1:0.2418156458,echTel2:0.1330907209):0.01048518367,eleEdw1:0.3351466998):0.01473573204,oryAfe1:0.1054180751):1e-08):0.03710266798,(dasNov3:0.09315022343,choHof2:0.1145889256):0.02680126917):0.06072276278):1e-08,((((((((((((oviAri4:0.002131078729,oviCan1:1e-08):0.005579509593,capHir2:0.01923345381):1e-08,panHod1:0.02841308852):0.05482264965,(((bisBis1:1e-08,bosMut1:0.01414210535):1e-08,(bosInd1:1e-08,bosTau8:1e-08):0.01286477027):0.01367484472,bubBub1:0.007564926875):0.007767311902):1e-08,(odoVir1:0.0282455438,cerEla1:1e-08):0.05675837445):0.1086845387,((((orcOrc1:0.04134648527,delLeu1:1e-08):1e-08,lipVex1:0.03482386421):0.007819099255,phyCat1:0.01915874341):0.01419170364,(balAcu1:0.0336087069,balMys1:0.005917417415):0.02226983418):0.06362415884):0.04057831192,susScr11:0.1632665363):0.01347264185,(((camFer2:1e-08,camBac1:1e-08):0.007169829899,camDro1:0.007229934166):1e-08,vicPac2:0.02174864351):0.09114777146):0.08395247867,(((equCab3:1e-08,equPrz1:0.01635177995):0.0074809811,equAsi1:1e-08):0.180211869,cerSim1:0.05410369617):0.04074346555):1e-08,((((((myoBra1:1e-08,myoLuc2:0.04922291229):0.02757497441,myoDav1:0.03404374723):1e-08,eptFus1:0.03565704371):0.04028470433,minNat1:0.06315462984):0.02707533664,desRot1:0.2249934831):0.07945256045,(((pteAle1:0.006223778169,pteVam2:1e-08):0.02741790175,rouAeg1:0.03053564069):0.09393560349,(rhiSin1:0.0564011626,hipArm1:0.05878422245):0.07575155738):0.03326201725):0.05137156667):1e-08,((((((neoSch1:0.01316985005,odoRosDiv1:0.01321985589):0.0350018472,((musFur1:0.02969968784,enhLut1:0.0309075625):0.02536853678,ailFul1:0.05917327052):0.03678588524):0.006107388873,(ailMel1:0.01717817472,ursMar1:0.0175855575):0.01555346805):0.005814504193,(canFam3:1e-08,lycPic1:0.01526750539):0.09146535432):0.009958569267,((felCat8:1e-08,aciJub1:0.006251921652):1e-08,(panTig1:1e-08,panPar1:1e-08):0.01253833642):0.1025833614):0.07603987645,(manPen1:0.01698225408,manJav1:0.007332118181):0.2132997204):0.03231246683):0.01306531133,((eriEur2:0.4304074325,sorAra2:0.3417684689):1e-08,conCri1:0.1896444967):0.06947691772):0.03832128514):0.004772917261,((((((((((((mm10:0.01535707171,musCar1:0.02583611944):1e-08,musPah1:0.04252568623):0.06596793278,rn6:0.06982185239):0.1001810968,merUng1:0.09699899878):0.03305102527,((criGri1:0.07207239316,mesAur1:0.03739868688):0.07246993243,micOch1:0.1478566652):0.005831785862):0.06971440359,nanGal1:0.2780945181):0.07382277971,jacJac1:0.2021573602):0.02970038684,dipOrd2:0.2563095307):0.06393962582,((hetGla2:0.05875738909,fukDam1:0.09510512705):0.03104215948,((chiLan1:0.08652147144,octDeg1:0.08275649808):0.03125266626,cavPor3:0.1050448446):0.05373049536):0.08447791022):0.03917563237,(speTri2:0.01338358634,marMar1:0.02476051761):0.2068064582):0.05132690978,(oryCun2:0.07541338613,ochPri3:0.2234144164):0.1236940486):0.03192458744,tupChi1:0.2667920101):0.005200074242):0.03665476393,galVar1:0.1476995817):0.007798022112,((micMur3:0.05289046223,proCoq1:0.02443622354):0.1036159461,otoGar3:0.04233883789):0.07693932164):1e-08,tarSyr2:0.1025173309):0.06428563215,((calJac3:0.02186585865,aotNan1:0.01365521877):1e-08,(saiBol1:0.02013239282,cebCap1:0.02432201044):1e-08):0.04210351321):1e-08,(((((rheMac8:1e-08,macFas5:0.00709170804):1e-08,macNem1:1e-08):0.007056044,(papAnu3:1e-08,(manLeu1:1e-08,cerAty1:1e-08):1e-08):1e-08):1e-08,chlSab2:0.05275966008):1e-08,((colAng1:0.01410244804,pilTep1:0.007058519943):1e-08,(nasLar1:1e-08,(rhiRox1:1e-08,rhiBie1:1e-08):1e-08):1e-08):1e-08):0.02155222439):0.006851934888,nomLeu3:0.02064575391):1e-08,ponAbe2:0.0154791068):0.006729516593,gorGor5:0.006648740871):0.00668010481,(panTro5:1e-08,panPan2:1e-08):1e-08,hg38:0.01330681548);
XPNPEP3	(((((((((((((((phaCin1:0.1997172673,sarHar1:0.1983357563):0.05751675859,monDom5:0.1139722572):0.1620787805,ornAna2:0.341269483):0.2341984837,((((loxAfr3:0.08796457531,triMan1:0.09405005334):1e-08,proCap2:0.3604881743):0.04109171777,(((chrAsi1:0.1430775472,echTel2:0.05878914102):0.03787596237,eleEdw1:0.2567858291):1e-08,oryAfe1:0.1078495894):0.04772562513):0.06431566533,dasNov3:0.2841068543):0.004167749204):1e-08,((((((((((((oviAri4:1e-08,oviCan1:1e-08):0.02100474407,capHir2:1e-08):1e-08,panHod1:0.02170978947):1e-08,(((bisBis1:1e-08,bosMut1:1e-08):1e-08,(bosInd1:1e-08,bosTau8:1e-08):1e-08):0.04114245361,bubBub1:0.01973494636):0.04282085174):0.02111372257,(odoVir1:0.02058644652,cerEla1:1e-08):0.0204873147):0.06231693482,(((((turTru3:1e-08,orcOrc1:1e-08):1e-08,delLeu1:1e-08):1e-08,lipVex1:0.06610820389):0.01942696369,phyCat1:1e-08):1e-08,(balAcu1:0.01649985575,balMys1:1e-08):0.1517317447):1e-08):1e-08,susScr11:1e-08):1e-08,(((camFer2:1e-08,camBac1:0.1548461313):1e-08,camDro1:1e-08):0.02431278979,vicPac2:1e-08):0.0729899046):1e-08,((equCab3:0.01881448969,equAsi1:1e-08):0.08439791439,cerSim1:0.3179290742):1e-08):1e-08,((((((myoBra1:1e-08,myoLuc2:1e-08):1e-08,myoDav1:0.1305190835):0.01042056842,eptFus1:0.02966604687):0.08150841852,minNat1:0.7507926604):1e-08,desRot1:0.1359768207):1e-08,(((pteAle1:1e-08,pteVam2:1e-08):0.1516498902,rouAeg1:0.102269027):0.09295238742,(rhiSin1:0.08554687012,hipArm1:0.03348293638):0.04414830906):1e-08):0.03621079914):1e-08,(((((((lepWed1:0.0404841852,neoSch1:1e-08):1e-08,odoRosDiv1:0.04078820764):0.01983638296,((musFur1:0.04115920673,enhLut1:0.01918599195):0.01989561758,ailFul1:0.06195646553):1e-08):1e-08,(ailMel1:1e-08,ursMar1:1e-08):0.01936063692):0.01988846852,(canFam3:1e-08,lycPic1:1e-08):0.1093739013):1e-08,((felCat8:1e-08,aciJub1:0.02145473808):1e-08,(panTig1:1e-08,panPar1:1e-08):0.01895163854):0.08234535665):0.03978233435,(manPen1:1e-08,manJav1:0.01907705136):0.06046141812):1e-08):0.01854019792,((eriEur2:0.08629807611,sorAra2:2.832905506):1e-08,conCri1:0.2988693571):1e-08):0.01896791323):1e-08,((((((((((((mm10:0.04516168383,musCar1:1e-08):0.02231604889,musPah1:1e-08):0.04172798289,rn6:0.1140614355):0.05143903348,merUng1:0.09513723806):1e-08,((criGri1:0.0668168983,mesAur1:0.02818086249):0.0452735617,micOch1:0.02686322581):0.0243220539):0.07521781829,nanGal1:0.1446727609):0.01679599771,jacJac1:0.5464841682):0.09437084355,(casCan1:0.2015302092,dipOrd2:0.5289793695):1e-08):1e-08,((hetGla2:0.1226058521,fukDam1:0.02155884402):1e-08,((chiLan1:0.0258594176,octDeg1:0.1233764729):0.0252413054,cavPor3:0.1269189953):0.07398864229):0.1858773872):1e-08,(speTri2:1e-08,marMar1:1e-08):0.1235480406):0.05682448818,(oryCun2:0.1599755417,ochPri3:0.2812915468):0.03852276318):1e-08,tupChi1:0.3841421318):0.03191459616):1e-08,galVar1:0.04329531191):0.05048073639,((micMur3:0.07564396707,proCoq1:1e-08):1e-08,otoGar3:0.1423629017):1e-08):0.03931638092,tarSyr2:0.1566012957):1e-08,((calJac3:1e-08,aotNan1:0.02138150539):1e-08,(saiBol1:1e-08,cebCap1:0.04260435036):0.02127281757):0.06779222765):0.02197311774,(((((rheMac8:1e-08,macFas5:1e-08):1e-08,macNem1:1e-08):1e-08,(papAnu3:1e-08,(manLeu1:0.02249398009,cerAty1:1e-08):1e-08):1e-08):0.03225835842,chlSab2:0.03475132838):0.01146546341,((colAng1:0.02098413117,pilTep1:0.02136652835):1e-08,(nasLar1:1e-08,(rhiRox1:1e-08,rhiBie1:1e-08):1e-08):0.02142148844):0.02239644587):0.04360723011):1e-08,nomLeu3:1e-08):1e-08,ponAbe2:1e-08):1e-08,gorGor5:1e-08):1e-08,(panTro5:1e-08,panPan2:1e-08):1e-08,hg38:1e-08);
XPO1	(((((((((((((((phaCin1:1e-08,sarHar1:0.1445545492):1e-08,monDom5:1e-08):0.02434051901,ornAna2:1e-08):0.07047062237,((((loxAfr3:1e-08,triMan1:0.1243315253):1e-08,proCap2:1e-08):1e-08,(((chrAsi1:1e-08,echTel2:1e-08):1e-08,eleEdw1:1e-08):1e-08,oryAfe1:0.09488364898):1e-08):1e-08,(dasNov3:1e-08,choHof2:1e-08):1e-08):1e-08):0.05837892597,((((((((((((oviAri4:1e-08,oviCan1:1e-08):1e-08,capHir2:1e-08):0.1243298117,panHod1:1e-08):1e-08,(((bisBis1:1e-08,bosMut1:1e-08):1e-08,(bosInd1:1e-08,bosTau8:1e-08):1e-08):1e-08,bubBub1:1e-08):1e-08):1e-08,(odoVir1:0.01962879578,cerEla1:1e-08):0.1039438178):1e-08,(((((turTru3:1e-08,orcOrc1:1e-08):1e-08,delLeu1:1e-08):1e-08,lipVex1:1e-08):1e-08,phyCat1:1e-08):1e-08,(balAcu1:1e-08,balMys1:1e-08):1e-08):1e-08):1e-08,susScr11:1e-08):1e-08,(((camFer2:1e-08,camBac1:1e-08):1e-08,camDro1:1e-08):1e-08,vicPac2:1e-08):1e-08):1e-08,(((equCab3:1e-08,equPrz1:1e-08):1e-08,equAsi1:1e-08):0.09612000487,cerSim1:1e-08):1e-08):1e-08,((((((myoBra1:1e-08,myoLuc2:1e-08):1e-08,myoDav1:1e-08):1e-08,eptFus1:1e-08):1e-08,minNat1:0.03032299472):0.05916002459,desRot1:1e-08):1e-08,(((pteAle1:1e-08,pteVam2:1e-08):1e-08,rouAeg1:1e-08):1e-08,(rhiSin1:1e-08,hipArm1:1e-08):1e-08):1e-08):1e-08):1e-08,(((((((lepWed1:1e-08,neoSch1:1e-08):1e-08,odoRosDiv1:1e-08):1e-08,((musFur1:1e-08,enhLut1:1e-08):1e-08,ailFul1:1e-08):1e-08):1e-08,(ailMel1:1e-08,ursMar1:1e-08):1e-08):1e-08,(canFam3:1e-08,lycPic1:1e-08):1e-08):1e-08,((felCat8:1e-08,aciJub1:1e-08):1e-08,(panTig1:1e-08,panPar1:1e-08):1e-08):1e-08):1e-08,(manPen1:1e-08,manJav1:1e-08):1e-08):1e-08):1e-08,((eriEur2:1e-08,sorAra2:1e-08):1e-08,conCri1:1e-08):1e-08):1e-08):1e-08,((((((((((((mm10:1e-08,musCar1:1e-08):1e-08,musPah1:1e-08):1e-08,rn6:1e-08):1e-08,merUng1:1e-08):1e-08,((criGri1:1e-08,mesAur1:1e-08):1e-08,micOch1:1e-08):1e-08):0.04486342953,nanGal1:1e-08):1e-08,jacJac1:1e-08):1e-08,(casCan1:0.1242945488,dipOrd2:1e-08):1e-08):1e-08,((hetGla2:1e-08,fukDam1:1e-08):1e-08,((chiLan1:1e-08,octDeg1:1e-08):1e-08,cavPor3:0.102201302):0.09617215478):1e-08):1e-08,(speTri2:1e-08,marMar1:1e-08):1e-08):1e-08,(oryCun2:1e-08,ochPri3:1e-08):1e-08):1e-08,tupChi1:1e-08):1e-08):1e-08,galVar1:0.1834250704):1e-08,((micMur3:1e-08,proCoq1:1e-08):1e-08,otoGar3:1e-08):1e-08):1e-08,tarSyr2:1e-08):0.1982439094,((calJac3:1e-08,aotNan1:1e-08):1e-08,(saiBol1:0.01169077098,cebCap1:1e-08):1e-08):1e-08):1e-08,(((((rheMac8:1e-08,macFas5:1e-08):1e-08,macNem1:1e-08):1e-08,(papAnu3:1e-08,(manLeu1:1e-08,cerAty1:1e-08):1e-08):1e-08):1e-08,chlSab2:1e-08):1e-08,((colAng1:1e-08,pilTep1:1e-08):1e-08,(nasLar1:1e-08,(rhiRox1:1e-08,rhiBie1:1e-08):1e-08):1e-08):1e-08):1e-08):1e-08,nomLeu3:1e-08):1e-08,ponAbe2:1e-08):1e-08,gorGor5:1e-08):1e-08,(panTro5:1e-08,panPan2:1e-08):1e-08,hg38:1e-08);
XPO4	(((((((((((((((phaCin1:0.00688042299,sarHar1:0.003241874329):0.01780429838,monDom5:0.002811519597):0.00823602829,ornAna2:0.02249022484):0.0143399945,((((loxAfr3:0.001830910555,triMan1:0.005555636029):1e-08,proCap2:0.005717620586):0.0009325613638,(((chrAsi1:0.0074385252,echTel2:0.02912570129):1e-08,eleEdw1:0.008350324964):1e-08,oryAfe1:0.004611961678):0.0009199313654):0.001709070978,dasNov3:0.002901094844):1e-08):0.003927317344,((((((((((((oviAri4:1e-08,oviCan1:0.00305195105):1e-08,capHir2:1e-08):1e-08,panHod1:0.001972509875):1e-08,(((bisBis1:0.000979191634,bosMut1:1e-08):1e-08,(bosInd1:1e-08,bosTau8:1e-08):1e-08):1e-08,bubBub1:1e-08):0.004697800688):0.001634809599,(odoVir1:1e-08,cerEla1:0.002955530438):0.008854463192):0.01206850416,(((((turTru3:1e-08,orcOrc1:0.0009259590725):1e-08,delLeu1:1e-08):1e-08,lipVex1:0.0009293939679):0.004377685707,phyCat1:0.004263989618):0.001123741244,(balAcu1:0.00497282446,balMys1:0.0009760300369):0.006045723306):0.01136279939):0.003435994439,susScr11:0.03155666524):0.0007965773332,(((camFer2:0.002234577487,camBac1:0.00966299546):1e-08,camDro1:0.01039928801):0.001239361657,vicPac2:0.004992535556):0.03658153463):0.01868889413,(((equCab3:1e-08,equPrz1:1e-08):1e-08,equAsi1:0.0009209929911):0.00286403274,cerSim1:0.004543552061):0.002790217398):1e-08,((((((myoBra1:0.00388434885,myoLuc2:1e-08):1e-08,myoDav1:0.001924729825):0.001832052255,eptFus1:1e-08):0.004850114977,minNat1:0.003978725005):0.003895277433,desRot1:0.006266380281):0.005566786769,((pteAle1:1e-08,pteVam2:1e-08):0.06067883881,(rhiSin1:0.005150545234,hipArm1:0.004312015199):0.009957789594):0.003106627651):0.003650809068):0.0008542677609,(((((((lepWed1:1e-08,neoSch1:0.0009154819863):1e-08,odoRosDiv1:1e-08):1e-08,((musFur1:0.0009167346788,enhLut1:1e-08):1e-08,ailFul1:0.0009154824865):1e-08):1e-08,(ailMel1:1e-08,ursMar1:0.0009740483634):0.001839234322):1e-08,(canFam3:1e-08,lycPic1:1e-08):1e-08):1e-08,((felCat8:1e-08,aciJub1:0.0009183802447):0.0009178633053,(panTig1:1e-08,panPar1:0.003678235659):1e-08):1e-08):1e-08,manPen1:0.007857772672):1e-08):1e-08,((eriEur2:0.00885845686,sorAra2:0.02606880624):0.0003676293349,conCri1:0.009360048684):1e-08):1e-08):1e-08,((((((((((((mm10:1e-08,musCar1:0.002761375632):1e-08,musPah1:0.0009183817391):0.03541889159,rn6:0.002880887393):0.0008309333201,merUng1:0.004471750774):1e-08,((criGri1:0.07146309401,mesAur1:0.004056615393):0.00259758477,micOch1:0.002762739076):0.0009399675999):0.04087377887,nanGal1:0.003755973315):1e-08,jacJac1:0.007782517214):0.002807897982,(casCan1:0.006652376881,dipOrd2:0.008295293856):0.0007628852771):1e-08,((hetGla2:0.0009512936664,fukDam1:0.002747964975):0.001377642593,((chiLan1:0.003876476152,octDeg1:0.000964536168):1e-08,cavPor3:0.005892232906):1e-08):0.001374721314):0.0009231748874,(speTri2:1e-08,marMar1:1e-08):0.002751083703):1e-08,(oryCun2:0.0009783096789,ochPri3:0.007180370611):0.001825890841):1e-08,tupChi1:0.004954178187):1e-08):0.0009153020636,galVar1:0.005824664227):1e-08,((micMur3:0.0009208056026,proCoq1:1e-08):0.000914375275,otoGar3:0.001839835167):0.0009180424092):0.0009153969048,tarSyr2:0.01157312442):1e-08,((calJac3:0.0009353334547,aotNan1:0.001840799839):1e-08,(saiBol1:0.0009133442166,cebCap1:1e-08):1e-08):0.0009145250056):1e-08,(((((rheMac8:1e-08,macFas5:0.0009158907403):1e-08,macNem1:0.001832397693):0.0009155376618,(papAnu3:1e-08,(manLeu1:0.0009229779063,cerAty1:0.001838209661):1e-08):1e-08):1e-08,chlSab2:1e-08):1e-08,((colAng1:0.0009150205424,pilTep1:0.005611934094):1e-08,(nasLar1:0.0009650029559,(rhiRox1:1e-08,rhiBie1:1e-08):0.0009155478668):1e-08):1e-08):0.0009155373121):1e-08,nomLeu3:1e-08):1e-08,ponAbe2:1e-08):0.0009143288098,gorGor5:1e-08):1e-08,(panTro5:0.005964722187,panPan2:1e-08):1e-08,hg38:1e-08);
XPO5	(((((((((((((((phaCin1:1e-08,sarHar1:0.04417350846):1e-08,monDom5:1e-08):0.03507288302,ornAna2:1e-08):0.08301745783,((((loxAfr3:1e-08,triMan1:1e-08):1e-08,proCap2:1e-08):1e-08,(((chrAsi1:1e-08,echTel2:0.03028253199):1e-08,eleEdw1:0.01314600464):1e-08,oryAfe1:1e-08):1e-08):0.01280873425,(dasNov3:1e-08,choHof2:1e-08):1e-08):1e-08):1e-08,((((((((((((oviAri4:1e-08,oviCan1:1e-08):1e-08,capHir2:1e-08):1e-08,panHod1:1e-08):0.01285323558,(((bisBis1:1e-08,bosMut1:1e-08):1e-08,(bosInd1:1e-08,bosTau8:1e-08):1e-08):1e-08,bubBub1:1e-08):1e-08):1e-08,(odoVir1:1e-08,cerEla1:1e-08):1e-08):0.02655882361,(((((turTru3:1e-08,orcOrc1:1e-08):1e-08,delLeu1:1e-08):1e-08,lipVex1:1e-08):1e-08,phyCat1:1e-08):1e-08,(balAcu1:1e-08,balMys1:1e-08):1e-08):0.01254398533):0.01267093551,susScr11:0.01259884659):1e-08,(((camFer2:1e-08,camBac1:1e-08):1e-08,camDro1:1e-08):1e-08,vicPac2:1e-08):1e-08):1e-08,(((equCab3:1e-08,equPrz1:1e-08):1e-08,equAsi1:1e-08):1e-08,cerSim1:1e-08):1e-08):1e-08,((((((myoBra1:1e-08,myoLuc2:1e-08):1e-08,myoDav1:1e-08):1e-08,eptFus1:1e-08):1e-08,minNat1:0.01251205565):1e-08,desRot1:0.01251200542):0.01245280267,(((pteAle1:1e-08,pteVam2:1e-08):1e-08,rouAeg1:1e-08):0.01275525278,(rhiSin1:1e-08,hipArm1:0.01240733841):1e-08):1e-08):1e-08):1e-08,(((((((lepWed1:1e-08,neoSch1:1e-08):1e-08,odoRosDiv1:1e-08):1e-08,((musFur1:1e-08,enhLut1:1e-08):0.01263233985,ailFul1:1e-08):1e-08):1e-08,(ailMel1:1e-08,ursMar1:1e-08):1e-08):1e-08,(canFam3:1e-08,lycPic1:1e-08):1e-08):1e-08,((felCat8:1e-08,aciJub1:1e-08):1e-08,(panTig1:1e-08,panPar1:1e-08):1e-08):1e-08):1e-08,(manPen1:1e-08,manJav1:1e-08):0.01246287804):1e-08):1e-08,((eriEur2:0.1017534315,sorAra2:0.02992163694):0.01140360407,conCri1:0.01240697806):1e-08):1e-08):1e-08,((((((((((((mm10:1e-08,musCar1:1e-08):1e-08,musPah1:1e-08):1e-08,rn6:1e-08):1e-08,merUng1:0.02642317115):0.01288530194,((criGri1:0.01208836409,mesAur1:0.02661237943):1e-08,micOch1:0.01341968166):0.01338668031):1e-08,nanGal1:1e-08):0.01295807878,jacJac1:0.02663096344):0.01340269255,(casCan1:1e-08,dipOrd2:0.04007742471):1e-08):0.01259803222,((hetGla2:0.01213083147,fukDam1:1e-08):1e-08,((chiLan1:1e-08,octDeg1:0.01220313039):1e-08,cavPor3:1e-08):1e-08):0.01245322141):1e-08,(speTri2:1e-08,marMar1:1e-08):0.0124065407):1e-08,(oryCun2:1e-08,ochPri3:0.01265970979):0.01259723566):1e-08,tupChi1:1e-08):1e-08):1e-08,galVar1:1e-08):1e-08,((micMur3:0.0251909282,proCoq1:1e-08):1e-08,otoGar3:0.02519093802):1e-08):1e-08,tarSyr2:1e-08):1e-08,((calJac3:1e-08,aotNan1:1e-08):1e-08,(saiBol1:1e-08,cebCap1:1e-08):1e-08):1e-08):0.01259005212,(((((rheMac8:1e-08,macFas5:1e-08):1e-08,macNem1:1e-08):1e-08,(papAnu3:1e-08,(manLeu1:1e-08,cerAty1:1e-08):1e-08):1e-08):1e-08,chlSab2:1e-08):1e-08,((colAng1:1e-08,pilTep1:1e-08):1e-08,(nasLar1:1e-08,(rhiRox1:1e-08,rhiBie1:1e-08):1e-08):1e-08):1e-08):1e-08):1e-08,nomLeu3:1e-08):1e-08,ponAbe2:1e-08):1e-08,gorGor5:1e-08):1e-08,(panTro5:1e-08,panPan2:1e-08):1e-08,hg38:0.01259172062);
XPO6	(((((((((((((((phaCin1:0.00420903636,sarHar1:0.007399276333):0.001477433483,monDom5:0.002875828308):0.04898049798,ornAna2:1e-08):7.502043574,((((loxAfr3:0.002369254878,triMan1:0.009117779411):1e-08,proCap2:0.01665022695):0.003824493975,(((chrAsi1:0.01682941627,echTel2:0.03431993402):1e-08,eleEdw1:0.0165693427):0.001057139716,oryAfe1:0.01232023313):0.001248071746):0.003055426281,dasNov3:0.01629067906):1e-08):0.003473955687,((((((((((((oviAri4:0.0009986752111,oviCan1:0.001314765412):0.0001347750963,capHir2:0.001134263632):0.001132832092,panHod1:0.003427674184):0.002595352269,(((bisBis1:1e-08,bosMut1:1e-08):1e-08,(bosInd1:0.001151918394,bosTau8:1e-08):1e-08):0.001449179582,bubBub1:0.001957479178):1e-08):0.004323038068,(odoVir1:0.002877408775,cerEla1:0.006121002729):0.002755766894):0.01398815574,(((((turTru3:1e-08,orcOrc1:1e-08):1e-08,delLeu1:1e-08):1e-08,lipVex1:0.002255726775):0.001128219157,phyCat1:0.006810951206):1e-08,(balAcu1:0.002261379789,balMys1:0.002259762195):0.001129099613):0.006823746506):1e-08,susScr11:0.004554503656):1e-08,(((camFer2:1e-08,camBac1:1e-08):1e-08,camDro1:1e-08):1e-08,vicPac2:0.001153839932):0.003418921019):1e-08,(((equCab3:1e-08,equPrz1:1e-08):0.001118698765,equAsi1:0.002289971748):0.009195692676,cerSim1:0.004565645349):0.001126824837):1e-08,((((((myoBra1:0.03564364773,myoLuc2:1e-08):1e-08,myoDav1:0.005685585897):0.007525231217,eptFus1:0.03759889169):0.01813077946,minNat1:0.007025436731):0.006737482163,desRot1:0.01025127069):1e-08,(((pteAle1:0.002384963545,pteVam2:1e-08):0.001127081322,rouAeg1:0.005676774081):0.002070087132,(rhiSin1:0.02310440948,hipArm1:0.01531866582):0.01423496284):0.0002139574746):0.003402144369):1e-08,((((((lepWed1:1e-08,neoSch1:1e-08):1e-08,odoRosDiv1:0.002281049661):0.003418943881,((musFur1:0.01168837013,enhLut1:0.001100974454):0.008049268438,ailFul1:0.001134107547):1e-08):1e-08,(ailMel1:0.003420809583,ursMar1:0.001148875765):0.005723521548):0.001135473029,(canFam3:1e-08,lycPic1:1e-08):0.001136837835):1e-08,((felCat8:1e-08,aciJub1:0.0234476174):0.00206952546,(panTig1:0.02610044515,panPar1:0.00136094163):0.002245297593):0.008219690908):0.002269596726):0.001184676338,(eriEur2:0.01273151169,sorAra2:0.03171712359):0.006685621169):0.001089787663):1e-08,(((((((((((mm10:0.002287639862,musCar1:0.002275783276):0.001144727903,musPah1:0.00341738241):0.001128386956,rn6:0.006912540311):1e-08,((criGri1:0.004682254276,mesAur1:0.01093509717):0.002279872064,micOch1:0.01044377003):0.002280179879):0.008173424964,nanGal1:0.003411053648):0.007487348241,jacJac1:0.0276038132):0.004267323079,(casCan1:0.01894317199,dipOrd2:0.01773820215):0.003031239227):0.001277976901,((hetGla2:0.01205008698,fukDam1:0.01272603351):0.007951827032,((chiLan1:0.015453806,octDeg1:0.02059687023):1e-08,cavPor3:0.006517261403):0.002575063345):0.004796715049):1e-08,(speTri2:0.002274371067,marMar1:1e-08):0.008057336069):1e-08,ochPri3:0.01473355144):1e-08,tupChi1:0.01161552384):0.001170190159):1e-08,galVar1:0.01500151678):1e-08,((micMur3:0.003415095468,proCoq1:1e-08):0.001133995878,otoGar3:0.001136408512):1e-08):1e-08,tarSyr2:0.01392012081):0.00603670078,((calJac3:0.004428029139,aotNan1:0.001303007692):1e-08,(saiBol1:1e-08,cebCap1:0.001133173366):0.001303033995):0.005243309126):0.001121723478,(((((rheMac8:1e-08,macFas5:1e-08):1e-08,macNem1:1e-08):1e-08,(papAnu3:1e-08,(manLeu1:1e-08,cerAty1:1e-08):1e-08):1e-08):1e-08,chlSab2:0.002258374154):1e-08,((colAng1:0.001128893465,pilTep1:0.001128119359):1e-08,(nasLar1:1e-08,(rhiRox1:1e-08,rhiBie1:0.001130872741):1e-08):1e-08):0.001128323521):0.001426196772):0.003126199695,nomLeu3:1e-08):0.001133501153,ponAbe2:1e-08):1e-08,gorGor5:1e-08):1e-08,(panTro5:1e-08,panPan2:1e-08):0.00113683106,hg38:1e-08);
XPO7	((((((((((((((phaCin1:0.0007019659954,sarHar1:1e-08):0.0007021937369,monDom5:1e-08):0.005686099073,((((loxAfr3:1e-08,triMan1:1e-08):1e-08,proCap2:1e-08):1e-08,(((chrAsi1:0.0006726204143,echTel2:0.001823427405):3.488905931e-05,eleEdw1:0.000705424412):1e-08,oryAfe1:1e-08):1e-08):0.0007031404281,dasNov3:0.002193945513):1e-08):1e-08,((((((((((((oviAri4:1e-08,oviCan1:1e-08):1e-08,capHir2:1e-08):1e-08,panHod1:0.0007236209825):1e-08,(((bisBis1:1e-08,bosMut1:1e-08):1e-08,(bosInd1:10,bosTau8:1e-08):1e-08):1e-08,bubBub1:1e-08):1e-08):1e-08,(odoVir1:1e-08,cerEla1:0.00157647506):1e-08):0.0007051538999,(((((turTru3:10,orcOrc1:1e-08):1e-08,delLeu1:1e-08):1e-08,lipVex1:1e-08):1e-08,phyCat1:1e-08):1e-08,(balAcu1:1e-08,balMys1:1e-08):1e-08):1e-08):1e-08,susScr11:0.0007084175439):1e-08,(((camFer2:1e-08,camBac1:1e-08):1e-08,camDro1:1e-08):1e-08,vicPac2:1e-08):0.001452858772):1e-08,(((equCab3:1e-08,equPrz1:1e-08):1e-08,equAsi1:1e-08):0.001413559031,cerSim1:1e-08):1e-08):1e-08,((((((myoBra1:1e-08,myoLuc2:1e-08):0.001448568512,myoDav1:0.02610778662):1e-08,eptFus1:1e-08):0.001485517838,minNat1:1e-08):1e-08,desRot1:0.002119231598):1e-08,(((pteAle1:1e-08,pteVam2:1e-08):1e-08,rouAeg1:0.001410810079):1e-08,(rhiSin1:1e-08,hipArm1:0.0007239365195):1e-08):1e-08):1e-08):1e-08,((((((neoSch1:1e-08,odoRosDiv1:1e-08):0.0007252017139,((musFur1:1e-08,enhLut1:1e-08):0.001412457109,ailFul1:1e-08):1e-08):1e-08,(ailMel1:0.0007238404507,ursMar1:1e-08):1e-08):1e-08,(canFam3:1e-08,lycPic1:1e-08):1e-08):1e-08,((felCat8:1e-08,aciJub1:0.0007265561046):1e-08,(panTig1:1e-08,panPar1:1e-08):1e-08):1e-08):1e-08,(manPen1:0.0007272710049,manJav1:1e-08):0.001450340501):1e-08):1e-08,((eriEur2:0.001874389623,sorAra2:0.001059850773):1e-08,conCri1:0.0007058651017):1e-08):1e-08):1e-08,((((((((((((mm10:1e-08,musCar1:0.0007043143457):1e-08,musPah1:1e-08):1e-08,rn6:0.0007062281141):0.0007037460375,merUng1:0.0007063627551):1e-08,((criGri1:1e-08,mesAur1:1e-08):1e-08,micOch1:0.0007266821774):1e-08):0.003544069594,nanGal1:0.001417446482):1e-08,jacJac1:0.002315343):1e-08,(casCan1:0.001408759881,dipOrd2:1e-08):1e-08):1e-08,((hetGla2:0.005018407227,fukDam1:1e-08):1e-08,((chiLan1:1e-08,octDeg1:0.001456682966):1e-08,cavPor3:0.0007254710912):1e-08):0.0007036042239):1e-08,(speTri2:1e-08,marMar1:1e-08):0.0007166037192):1e-08,(oryCun2:0.002967208445,ochPri3:0.005278628805):0.0006810470782):1e-08,tupChi1:0.004421856082):1e-08):1e-08,galVar1:0.000725550499):1e-08,((micMur3:1e-08,proCoq1:1e-08):1e-08,otoGar3:0.0007036395792):0.0007053251865):1e-08,tarSyr2:0.000781759992):1e-08,((calJac3:1e-08,aotNan1:0.000705182018):1e-08,(saiBol1:1e-08,cebCap1:1e-08):1e-08):1e-08):1e-08,(((((rheMac8:0.005778350362,macFas5:1e-08):1e-08,macNem1:0.001410740571):1e-08,(papAnu3:1e-08,(manLeu1:1e-08,cerAty1:10):1e-08):1e-08):1e-08,chlSab2:1e-08):1e-08,((colAng1:0.0007517602694,pilTep1:1e-08):1e-08,(nasLar1:1e-08,(rhiRox1:1e-08,rhiBie1:0.02019473933):1e-08):1e-08):1e-08):0.0007037380119):1e-08,nomLeu3:1e-08):1e-08,ponAbe2:1e-08):1e-08,gorGor5:1e-08):1e-08,(panTro5:1e-08,panPan2:1e-08):1e-08,hg38:1e-08);
XPOT	((((((((((((((phaCin1:0.01165561841,sarHar1:0.007104732331):0.01210104428,ornAna2:0.04294514704):0.03260035334,((((loxAfr3:0.00499974244,triMan1:0.01239679206):0.001562817896,proCap2:0.00621784349):0.003057443739,(((chrAsi1:0.007661231424,echTel2:0.04091288527):1e-08,eleEdw1:0.01250300174):1e-08,oryAfe1:0.01089364706):0.00155948419):0.00765169426,dasNov3:0.04223140709):1e-08):1e-08,((((((((((((oviAri4:1e-08,oviCan1:1e-08):1e-08,capHir2:1e-08):1e-08,panHod1:0.001527207335):1e-08,(((bisBis1:1e-08,bosMut1:1e-08):1e-08,(bosInd1:1e-08,bosTau8:1e-08):1e-08):1e-08,bubBub1:1e-08):0.003061786334):1e-08,(odoVir1:0.003063655592,cerEla1:1e-08):0.001528001146):0.003058085663,(((((turTru3:1e-08,orcOrc1:1e-08):1e-08,delLeu1:1e-08):0.001534052232,lipVex1:0.003082453031):0.001520738781,phyCat1:0.009428112886):1e-08,(balAcu1:1e-08,balMys1:0.001526024522):1e-08):1e-08):1e-08,susScr11:0.01578400769):1e-08,(((camFer2:0.003052893826,camBac1:0.001523008786):1e-08,camDro1:1e-08):1e-08,vicPac2:1e-08):0.007701797443):1e-08,(((equCab3:0.001527386751,equPrz1:1e-08):0.001525511267,equAsi1:0.003068279694):0.01104886396,cerSim1:0.0047735428):0.004443720981):1e-08,((((((myoBra1:1e-08,myoLuc2:1e-08):1e-08,myoDav1:1e-08):0.002951515606,eptFus1:1e-08):1e-08,minNat1:0.004438444144):0.07967636592,desRot1:0.0115534711):0.002553984946,(((pteAle1:1e-08,pteVam2:1e-08):1e-08,rouAeg1:1e-08):0.01111742888,(rhiSin1:0.006246229048,hipArm1:0.01247041121):0.007987295946):0.001276804861):1e-08):1e-08,((((((neoSch1:0.001536629414,odoRosDiv1:1e-08):0.001536340587,((musFur1:1e-08,enhLut1:0.003080438677):1e-08,ailFul1:0.003075190417):1e-08):1e-08,(ailMel1:0.007741582586,ursMar1:0.003076028602):1e-08):1e-08,(canFam3:1e-08,lycPic1:1e-08):1e-08):0.001542874096,((felCat8:1e-08,aciJub1:1e-08):1e-08,(panTig1:1e-08,panPar1:1e-08):1e-08):0.001530976905):0.001523989944,manJav1:0.00152588369):1e-08):1e-08,((eriEur2:0.04834218333,sorAra2:0.05873768591):0.006379317385,conCri1:0.1020720744):1e-08):1e-08):1e-08,((((((((((((mm10:0.003078859319,musCar1:1e-08):0.005283062898,musPah1:0.00557767565):1e-08,rn6:0.01316632549):0.002290435123,merUng1:0.01405511792):0.004861348063,((criGri1:0.009157688432,mesAur1:0.002932437882):0.001993703912,micOch1:0.01405674875):0.00767478117):0.03397736697,nanGal1:0.01035321087):0.006367526965,jacJac1:0.009162335237):0.007257705608,(casCan1:0.01025727465,dipOrd2:0.009045277497):0.04643365531):1e-08,((hetGla2:0.003015276844,fukDam1:0.004516073476):0.001518030774,((chiLan1:0.003107366793,octDeg1:0.006027251845):0.003007639883,cavPor3:0.007734606319):1e-08):0.01154576379):0.000566228253,(speTri2:1e-08,marMar1:1e-08):0.04679780091):0.003309350646,(oryCun2:0.005302511782,ochPri3:0.01563206964):0.005507234091):1e-08,tupChi1:0.00306385382):1e-08):1e-08,galVar1:0.009257255709):1e-08,((micMur3:0.01264271079,proCoq1:0.01782247446):1e-08,otoGar3:0.01965562392):1e-08):1e-08,tarSyr2:0.0353770093):0.01425391925,((calJac3:0.002869285854,aotNan1:0.06613611013):1e-08,(saiBol1:0.003616400894,cebCap1:1e-08):0.03861843585):0.003175598083):1e-08,(((((rheMac8:1e-08,macFas5:0.04057881816):1e-08,macNem1:0.04245013271):1e-08,(papAnu3:1e-08,(manLeu1:1e-08,cerAty1:0.04057961546):1e-08):1e-08):1e-08,chlSab2:1e-08):1e-08,((colAng1:0.001516378616,pilTep1:0.001515639586):1e-08,(nasLar1:1e-08,(rhiRox1:1e-08,rhiBie1:1e-08):1e-08):1e-08):1e-08):1e-08):1e-08,nomLeu3:0.04058001896):1e-08,ponAbe2:0.04250925466):0.001515027696,gorGor5:1e-08):1e-08,(panTro5:1e-08,panPan2:1e-08):1e-08,hg38:1e-08);
XPR1	((((((((((((((phaCin1:0.037211911,sarHar1:0.0153627822):0.04247044179,monDom5:0.1096517951):0.08133620711,ornAna2:0.09208989227):0.07890336329,((((loxAfr3:0.004184416503,triMan1:0.01551381816):1e-08,proCap2:0.03491317562):0.00730950934,(((chrAsi1:0.02078828755,echTel2:0.03517421217):0.01411555793,eleEdw1:0.03730871996):0.004808520422,oryAfe1:0.01922304141):1e-08):0.00485343561,dasNov3:0.01802169651):1e-08):0.008089670075,((((((((((((oviAri4:1e-08,oviCan1:1e-08):0.001867054824,capHir2:0.00378240372):0.001792058073,panHod1:1e-08):0.001809902714,(((bisBis1:0.01339681957,bosMut1:1e-08):1e-08,(bosInd1:1e-08,bosTau8:1e-08):1e-08):1e-08,bubBub1:1e-08):0.001865380155):0.01906352435,(odoVir1:1e-08,cerEla1:0.00402178783):0.005226691276):0.01078438398,(((((turTru3:0.001852604295,orcOrc1:1e-08):1e-08,delLeu1:1e-08):0.002842400318,lipVex1:0.002092918197):0.002937908872,phyCat1:0.005813052616):0.001719381052,(balAcu1:0.01392931329,balMys1:1e-08):1e-08):0.004252487742):1e-08,susScr11:0.01359505448):0.001839495866,((camFer2:1e-08,camBac1:1e-08):1e-08,vicPac2:1e-08):0.008044545432):0.001344810295,(((equCab3:0.001855873858,equPrz1:1e-08):1e-08,equAsi1:1e-08):0.008959967681,cerSim1:0.02718612547):0.0008413814922):0.003796282689,((((((myoBra1:1e-08,myoLuc2:0.007462004164):1e-08,myoDav1:0.00578930493):0.003920405067,eptFus1:0.00790541494):0.02648179253,minNat1:0.03292458095):0.008078167618,desRot1:0.01974951269):0.003511020095,(((pteAle1:0.003697645597,pteVam2:1e-08):0.005555080866,rouAeg1:0.01352693458):0.002307243206,(rhiSin1:0.02069581874,hipArm1:0.01734288275):0.01176307045):0.003816070837):0.006590340723):1e-08,((((((neoSch1:0.00183363994,odoRosDiv1:1e-08):0.003705531803,(musFur1:0.001914066162,enhLut1:1e-08):0.001835156299):1e-08,(ailMel1:0.001837074731,ursMar1:1e-08):0.001836077217):0.003754523257,(canFam3:1e-08,lycPic1:1e-08):0.004020612353):1e-08,((felCat8:1e-08,aciJub1:0.01001082347):1e-08,(panTig1:0.01419091234,panPar1:0.00188353761):1e-08):0.007662827298):1e-08,manPen1:0.02086260107):0.003732663059):1e-08,((eriEur2:0.02719941749,sorAra2:0.07868883732):0.007890223715,conCri1:0.042793866):0.01038304905):1e-08):0.008896844105,((((((((((((mm10:0.003770878162,musCar1:0.001855638404):0.002397160307,musPah1:0.009833485434):0.01356000524,rn6:0.01180668359):0.005504754506,merUng1:0.03441460142):1e-08,((criGri1:0.0126087116,mesAur1:0.004487834031):0.005831314,micOch1:0.0102965524):0.01058552825):0.01599586076,nanGal1:0.03849561695):0.005627884816,jacJac1:0.04704446862):1e-08,dipOrd2:0.03625856126):0.01111895794,((hetGla2:0.002567953187,fukDam1:0.02059612763):0.002922809702,((chiLan1:0.006795261012,octDeg1:0.006204066802):0.002754305779,cavPor3:0.02148046266):0.01356495072):0.01138907639):1e-08,(speTri2:0.001851582738,marMar1:1e-08):0.02939511234):1e-08,(oryCun2:0.01129139909,ochPri3:0.04046385771):0.01534830732):0.001967895901,tupChi1:0.02425397321):1e-08):0.004605256611,((micMur3:0.02588046467,proCoq1:0.01030526157):0.001956455003,otoGar3:0.03303577463):0.01573874919):0.002444038733,tarSyr2:0.00534188952):0.004740147871,((calJac3:1e-08,aotNan1:0.001809934289):1e-08,(saiBol1:1e-08,cebCap1:1e-08):1e-08):0.00180936904):1e-08,((((rheMac8:1e-08,macNem1:1e-08):1e-08,(manLeu1:1e-08,cerAty1:1e-08):1e-08):1e-08,chlSab2:0.001814469627):1e-08,((colAng1:0.00181547211,pilTep1:1e-08):1e-08,(nasLar1:1e-08,(rhiRox1:1e-08,rhiBie1:1e-08):1e-08):1e-08):1e-08):0.001816964327):1e-08,nomLeu3:1e-08):1e-08,ponAbe2:0.001834334542):1e-08,gorGor5:1e-08):1e-08,(panTro5:1e-08,panPan2:1e-08):1e-08,hg38:1e-08);
XRCC1	(((((((((((((phaCin1:0.1022394116,sarHar1:0.07105042177):0.4937146367,((((loxAfr3:0.05513090512,triMan1:0.04122483134):0.001300341823,proCap2:0.1136416266):0.02333583449,(((chrAsi1:0.0639702223,echTel2:0.148255764):0.0190060395,eleEdw1:0.1416838453):0.007775391935,oryAfe1:0.08946789799):0.008027122874):0.03100153064,(dasNov3:0.06087874835,choHof2:0.06727632125):0.04266120913):0.003422053296):0.0123913442,((((((((((((oviAri4:0.0115716812,oviCan1:0.02532631379):0.04402693674,capHir2:0.02678741988):1e-08,panHod1:0.01178293271):0.02346055352,(((bisBis1:0.005950387595,bosMut1:0.003962275706):1e-08,(bosInd1:0.01018924759,bosTau8:0.005989369048):1e-08):0.008736734451,bubBub1:0.01663321644):0.005643570493):0.008484998012,(odoVir1:0.03433238577,cerEla1:0.03917572834):0.02456139767):0.04089476665,((((turTru3:1e-08,orcOrc1:0.01195508611):1e-08,delLeu1:0.008014826717):0.004001289796,lipVex1:0.01624634049):0.001406168533,(balAcu1:0.01671700852,balMys1:0.006276719789):0.004676737379):0.03115717746):0.007069275157,susScr11:0.04719191797):0.001793431281,(((camFer2:1e-08,camBac1:0.002004429418):0.003143062318,camDro1:0.02413827021):1e-08,vicPac2:0.004270422529):0.03916623307):0.02876814238,(((equCab3:1e-08,equPrz1:1e-08):0.002045066408,equAsi1:0.004056581517):0.05601274254,cerSim1:0.03332576742):0.005970192092):0.008669707982,((((((myoBra1:0.002246322218,myoLuc2:0.00485072118):1e-08,myoDav1:0.01337427525):0.01421835566,eptFus1:0.02356426952):0.02519235426,minNat1:0.02971200466):0.0098859833,desRot1:0.05579430548):0.02130543807,(((pteAle1:0.007997407102,pteVam2:0.00179520125):0.01613489188,rouAeg1:0.03032358221):0.07236202698,(rhiSin1:0.01320344242,hipArm1:0.04775529712):0.02133557575):0.003516258675):0.01283210769):1e-08,((((((neoSch1:0.005841106073,odoRosDiv1:0.01403611076):0.01449305491,((musFur1:0.01617030531,enhLut1:0.005678779134):0.009022038225,ailFul1:0.01232572352):0.005688057944):1e-08,(ailMel1:0.007865093705,ursMar1:0.01032197565):0.02134640849):1e-08,(canFam3:0.002124604035,lycPic1:1e-08):0.03100864634):0.003624177303,((felCat8:1e-08,aciJub1:0.01177231309):1e-08,(panTig1:1e-08,panPar1:0.003930223193):0.00194380791):0.02517083651):0.03624902868,manPen1:0.07017253149):0.0009279493526):1e-08,((eriEur2:0.09392572162,sorAra2:0.1402527209):0.005169923377,conCri1:0.09493356391):0.01522910577):0.01703100392):0.02158446381,((((((((((((mm10:0.009701310552,musCar1:0.007698551185):0.004938758512,musPah1:0.02670750036):0.01888455665,rn6:0.03252498272):0.02168360876,merUng1:0.1543117553):0.0004781544931,((criGri1:0.08208903608,mesAur1:0.06687151454):0.01133094887,micOch1:0.04650072623):0.01527540903):0.02899033046,nanGal1:0.077243791):0.02993247775,jacJac1:0.1068858814):0.02914090124,(casCan1:0.07087550314,dipOrd2:0.1188745314):0.03471110586):0.007202522148,((hetGla2:0.03885786732,fukDam1:0.04912622242):0.01860615002,((chiLan1:0.03811285404,octDeg1:0.04320326384):0.01169235022,cavPor3:0.03135080259):0.01564132663):0.05358618815):0.005390175632,(speTri2:0.009471300239,marMar1:0.002629350324):0.08554638021):0.01171436378,(oryCun2:0.0252372171,ochPri3:0.01830179081):0.07941786025):1e-08,tupChi1:0.06007909518):1e-08):0.001934957938,galVar1:0.06714216747):1e-08,((micMur3:0.02591767812,proCoq1:0.03179088908):0.01839414857,otoGar3:0.07249729411):0.02151783408):1e-08,tarSyr2:0.05102291231):0.0495423763,((calJac3:0.0154638845,aotNan1:0.005741056577):1e-08,(saiBol1:0.02119614663,cebCap1:0.01543633534):1e-08):0.01829788598):0.01448117128,(((((rheMac8:0.003845918728,macFas5:0.002020453517):1e-08,macNem1:0.003839165036):0.001921834984,(papAnu3:0.001915591501,(manLeu1:0.001909103782,cerAty1:0.003889141428):1e-08):1e-08):1e-08,chlSab2:0.007702048061):0.001921488953,((colAng1:0.005746277018,pilTep1:0.007965576801):0.001847171671,(nasLar1:0.002260548438,(rhiRox1:0.001895467221,rhiBie1:0.001882797389):0.004266765392):0.007794217603):0.001917248515):0.008253058248):0.004498094225,nomLeu3:0.002700113031):0.00516821423,ponAbe2:0.01199175509):0.00654017921,gorGor5:0.007732746012):1e-08,(panTro5:1e-08,panPan2:0.002469583724):0.00190344764,hg38:0.003813359977);
XRCC2	(((((((((((((((phaCin1:0.03992765714,sarHar1:0.04415972223):0.006443822101,monDom5:0.04569678438):0.1435272559,ornAna2:0.4009306921):0.2195764075,((((loxAfr3:0.02172093469,triMan1:0.02117546304):1e-08,proCap2:0.0774158274):0.01132914425,(((chrAsi1:0.09549656578,echTel2:0.136556105):0.00767426932,eleEdw1:0.1920402376):1e-08,oryAfe1:0.08515410632):1e-08):0.07926760099,dasNov3:0.09887945249):1e-08):0.01637983356,((((((((((((oviAri4:1e-08,oviCan1:0.005495995187):0.01637863711,capHir2:0.01098563831):1e-08,panHod1:0.01634795626):0.05998747995,(((bisBis1:0.005472564138,bosMut1:0.005275288892):0.003908124336,(bosInd1:1e-08,bosTau8:0.005887292231):0.00670408685):0.01912632818,bubBub1:0.03851652532):0.04231242133):0.007663606944,odoVir1:0.01692641956):0.07994028141,(((((turTru3:1e-08,orcOrc1:0.01037121116):0.005190066461,delLeu1:0.0371041545):1e-08,lipVex1:0.01052180978):0.01419115313,phyCat1:0.02841878512):0.007219846554,(balAcu1:0.01483771823,balMys1:0.01186698869):0.02470499778):0.02445099482):0.01283594465,susScr11:0.1789365561):1e-08,(((camFer2:1e-08,camBac1:0.018877933):0.01908447399,camDro1:1e-08):0.006111895409,vicPac2:0.01699776883):0.09122064552):0.02336741313,((equCab3:0.006580453137,equAsi1:0.02007729657):0.07515629642,cerSim1:0.06179336398):0.04007201937):0.005392897176,((((((myoBra1:0.005298799568,myoLuc2:0.005299864392):0.005081485188,myoDav1:0.005381040295):0.01872716768,eptFus1:0.07780341438):0.04850652488,minNat1:0.2838963576):0.02882552518,desRot1:0.279241544):0.06965216293,(((pteAle1:0.01711732372,pteVam2:0.01938440366):0.0479338221,rouAeg1:0.1893077313):0.2123955078,(rhiSin1:0.1778044648,hipArm1:0.08803004942):0.07575960629):0.02651744607):0.03325715752):1e-08,(((((((lepWed1:1e-08,neoSch1:0.01156083692):0.01068528263,odoRosDiv1:0.02697214336):0.0284616164,((musFur1:0.02498941635,enhLut1:0.02456434981):0.05404720509,ailFul1:0.04705220807):0.05174869792):0.001697553469,(ailMel1:0.03371318458,ursMar1:0.01590040966):0.05650630981):0.01214509819,(canFam3:1e-08,lycPic1:1e-08):0.05771676305):0.006569116399,((felCat8:1e-08,aciJub1:1e-08):1e-08,(panTig1:0.005947822122,panPar1:0.01171678187):0.01758262098):0.2758324843):0.08025943142,(manPen1:0.01040476544,manJav1:0.01632534615):0.1635791779):0.002230974043):0.01206072751,(sorAra2:1.153943926,conCri1:0.4781559125):0.6795135205):0.009868859841):0.00958211073,((((((((((((mm10:0.02007274923,musCar1:0.01925541165):0.01920003559,musPah1:0.03950558973):0.02151216186,rn6:0.04697510321):0.03389724784,merUng1:0.08049821583):1e-08,((criGri1:0.02138922326,mesAur1:0.06831017581):0.03080031731,micOch1:0.1043892747):0.0419021293):0.06802221364,nanGal1:0.2687162348):0.08461257411,jacJac1:0.2693544996):0.08660450852,(casCan1:0.1119824267,dipOrd2:0.2000929193):0.005070703705):0.02758472668,((hetGla2:0.05362175115,fukDam1:0.02876316561):0.05078217282,((chiLan1:0.1255300101,octDeg1:0.1693434133):0.01204202037,cavPor3:0.1745583995):0.06258846984):0.1688210227):0.008576109692,(speTri2:0.01602932208,marMar1:0.01678433099):0.08844546921):0.009978002077,(oryCun2:0.0618485313,ochPri3:0.1425724485):0.09233257453):0.006974864722,tupChi1:0.08493017792):0.001651096298):1e-08,galVar1:0.0800329649):0.02307297396,((micMur3:0.01974021603,proCoq1:0.03776155622):0.04531711819,otoGar3:0.1218564355):0.0345217046):0.008806772228,tarSyr2:0.1333421503):0.04857285272,((calJac3:0.06191105556,aotNan1:0.02072229623):1e-08,(saiBol1:0.03198550403,cebCap1:0.01549010865):1e-08):0.0565584405):0.03176919478,(((((rheMac8:1e-08,macFas5:1e-08):0.01464202594,macNem1:0.009609988963):0.01259596803,(papAnu3:0.005155188361,(manLeu1:0.0102752362,cerAty1:0.00947595578):0.001383366591):1e-08):1e-08,chlSab2:0.02631955781):0.01034505876,((colAng1:0.01570418025,pilTep1:0.01579905729):0.005173422268,(nasLar1:0.01784357383,(rhiRox1:1e-08,rhiBie1:1e-08):1e-08):0.01566587077):1e-08):0.005177804364):1e-08,nomLeu3:0.01046871744):1e-08,ponAbe2:0.01657542144):1e-08,gorGor5:0.01578399267):0.005206302483,(panTro5:1e-08,panPan2:1e-08):0.00525874611,hg38:0.005168373346);
XRCC3	(((((((((((((((phaCin1:0.003810316136,sarHar1:0.1032462369):0.0228208894,monDom5:0.08904712634):0.2382149414,ornAna2:0.3578652778):0.4274067131,((((loxAfr3:0.1103678619,triMan1:0.1430918628):0.02195815978,proCap2:0.1338691237):0.03760458787,(((chrAsi1:0.3391934757,echTel2:0.1623353359):0.05110680731,eleEdw1:0.1741317157):0.06179590529,oryAfe1:0.1919119058):0.05245525338):0.2251646431,(dasNov3:0.3867518936,choHof2:0.1849573147):0.1735334057):0.026097552):0.04394768159,((((((((((((oviAri4:0.02091963666,oviCan1:1e-08):0.005627931167,capHir2:0.01303150151):0.008953879597,panHod1:0.01866754789):0.1240749438,(((bisBis1:0.01451285297,bosMut1:0.027648467):1e-08,(bosInd1:1e-08,bosTau8:0.01097401246):0.002583916412):0.020046775,bubBub1:0.05055271334):0.01201611416):0.02907794199,(odoVir1:1e-08,cerEla1:0.02602823226):0.08228376174):0.1709873373,(((((turTru3:1e-08,orcOrc1:1e-08):1e-08,delLeu1:1e-08):0.01271073786,lipVex1:0.02584261335):0.06612997788,phyCat1:0.0123070863):1e-08,(balAcu1:0.02635807668,balMys1:0.01446169935):0.01279621948):1e-08):0.08587894447,susScr11:0.2017799381):0.07105629969,(((camFer2:1e-08,camBac1:1e-08):1e-08,camDro1:1e-08):1e-08,vicPac2:0.02094481596):0.09675359392):0.03606533207,(((equCab3:0.0103710478,equPrz1:1e-08):1e-08,equAsi1:1e-08):0.1099739408,cerSim1:0.1458174246):0.02994704023):1e-08,(((((myoBra1:0.0669194992,myoDav1:1e-08):0.09008207913,eptFus1:1e-08):0.1363270297,minNat1:0.1124055372):1e-08,desRot1:0.2765869413):0.02879342637,(((pteAle1:0.1307665319,pteVam2:0.01706965133):0.04627873523,rouAeg1:0.06053776979):0.2498163598,(rhiSin1:0.1592313429,hipArm1:0.09427095202):0.1406348357):1e-08):0.02128394336):1e-08,(((((((lepWed1:0.0103588599,neoSch1:0.01916299444):0.009855710602,odoRosDiv1:0.0408779543):0.08021495641,((musFur1:0.04890347232,enhLut1:0.09949128469):0.1152699123,ailFul1:0.0814658864):0.05278459543):0.01217429116,(ailMel1:0.01850420515,ursMar1:0.009181834):0.04600767):0.0296653214,(canFam3:1e-08,lycPic1:0.01473019935):0.3508460836):0.01570017601,((felCat8:1e-08,aciJub1:1e-08):0.02563064088,(panTig1:0.06565294291,panPar1:0.01296155192):1e-08):0.06740022526):0.1164775456,(manPen1:0.01409045116,manJav1:0.0154157083):0.1414942817):1e-08):1e-08,((eriEur2:0.1642155661,sorAra2:0.2988078631):0.08846946448,conCri1:0.3146228871):0.06221375852):0.04949574652):0.02007901267,((((((((((((mm10:0.0644422993,musCar1:1e-08):0.01201178278,musPah1:0.01232432393):0.02155670614,rn6:0.0362989813):1e-08,merUng1:0.127372364):0.02986821738,((criGri1:0.03652791595,mesAur1:0.0120715699):0.01254175982,micOch1:0.03828189642):0.05313140533):0.08229034245,nanGal1:0.09286267399):0.1025764571,jacJac1:0.2739212592):0.1060852905,(casCan1:0.2490882835,dipOrd2:0.1846503384):1e-08):0.01618661042,((hetGla2:0.1435284975,fukDam1:0.2384949224):0.01351914578,((chiLan1:0.08956686726,octDeg1:0.09445801894):0.02850597239,cavPor3:0.1897501428):0.02154481258):0.22078858):0.01567629431,(speTri2:1e-08,marMar1:0.01342394136):0.1397259051):0.06247394123,(oryCun2:0.2047992818,ochPri3:0.3549393259):1e-08):1e-08,tupChi1:0.291284076):0.01380986957):1e-08,galVar1:0.2374582111):0.04884265019,((micMur3:0.05783260276,proCoq1:1e-08):0.1252169374,otoGar3:0.1045372151):0.1012785429):0.02074095542,tarSyr2:0.2145484557):0.08871513555,((calJac3:0.02510180336,aotNan1:0.008335545685):1e-08,(saiBol1:0.03542578761,cebCap1:0.01683257023):1e-08):1e-08):0.0380836537,(((((rheMac8:1e-08,macFas5:1e-08):1e-08,macNem1:1e-08):1e-08,(papAnu3:1e-08,(manLeu1:1e-08,cerAty1:1e-08):0.008617321263):0.008463158668):1e-08,chlSab2:0.01698173929):0.01719091946,((colAng1:1e-08,pilTep1:1e-08):1e-08,(rhiRox1:1e-08,rhiBie1:1e-08):0.0083369213):0.01708814602):0.02630263524):0.008463006526,nomLeu3:0.04348036843):1e-08,ponAbe2:0.02622936338):0.009311183526,gorGor5:0.008787350876):0.0249818972,(panTro5:1e-08,panPan2:0.008223347697):1e-08,hg38:0.008270237445);
XRCC4	(((((((((((((phaCin1:0.04692668767,sarHar1:0.05679197617):0.03577094647,monDom5:0.1418985941):0.2211558386,ornAna2:0.3801404192):0.1901440738,(((loxAfr3:0.052366116,triMan1:0.02760857857):0.02123390701,(((chrAsi1:0.09583951219,echTel2:0.1264130147):0.01261994239,eleEdw1:0.2346254225):0.004486848757,oryAfe1:0.116199625):0.002826474181):0.03489691124,dasNov3:0.09788621926):1e-08):0.01618493922,((((((((((((oviAri4:1e-08,oviCan1:0.003161264286):0.003088780243,capHir2:0.006176968557):1e-08,panHod1:0.01251554944):0.005823292324,((bisBis1:1e-08,bosMut1:0.003089969663):1e-08,(bosInd1:1e-08,bosTau8:1e-08):1e-08):0.01921842635):0.006170560666,(odoVir1:0.004138981279,cerEla1:0.003453761777):0.009423933263):0.04159745297,((((turTru3:1e-08,orcOrc1:1e-08):0.003172337829,delLeu1:0.006259019665):0.003104838999,lipVex1:0.009343549009):0.006232560535,(balAcu1:0.009385713814,balMys1:0.006261043454):0.01252983352):0.01178416172):0.00260169455,susScr11:0.06721238154):0.02256393502,((camFer2:0.006190421307,camDro1:0.009550968401):0.01181593073,vicPac2:0.009196108441):0.06342681917):0.03007145252,(((equCab3:0.003111214388,equPrz1:0.003103449539):0.00933517811,equAsi1:1e-08):0.04235213785,cerSim1:0.03960961427):0.0365289931):1e-08,((((((myoBra1:1e-08,myoLuc2:0.003089365367):0.005727216165,myoDav1:0.01359242087):0.01528179195,eptFus1:0.02634560253):0.06937567962,minNat1:0.05031376766):0.02324169045,desRot1:0.1342626573):1e-08,(((pteAle1:1e-08,pteVam2:0.006269046396):0.006780359588,rouAeg1:0.02465545021):0.05621866434,(rhiSin1:0.07906297921,hipArm1:0.05353011109):0.02162784564):0.004246278755):0.01854629159):0.00447352303,(((((((lepWed1:0.006242739395,neoSch1:1e-08):1e-08,odoRosDiv1:0.009389315824):0.01925155765,((musFur1:0.009389691362,enhLut1:0.01573752457):0.02911815197,ailFul1:0.02255840409):0.02179361745):1e-08,ursMar1:0.02515956438):0.0034433296,(canFam3:1e-08,lycPic1:1e-08):0.05197742082):0.01392214212,((felCat8:1e-08,aciJub1:0.006156048243):1e-08,(panTig1:1e-08,panPar1:0.003107870877):0.006323737035):0.05922839447):0.02446046186,manJav1:0.1692158276):1e-08):0.006016951838,((eriEur2:0.2821589189,sorAra2:0.203054024):1e-08,conCri1:0.08693942411):0.01100838483):0.01312656283):0.01874251158,(((((((((((mm10:0.01146984226,musCar1:0.02500295391):0.01501314683,musPah1:0.03796480018):0.02969180515,rn6:0.1063888594):0.07418859918,((criGri1:0.04024483661,mesAur1:0.07439629719):0.03510606859,micOch1:0.0822347904):0.01915803082):0.07940446715,nanGal1:0.1324259825):0.0221122941,jacJac1:0.2849560176):0.01699207583,dipOrd2:0.1453431287):0.008459276937,((hetGla2:0.06798250607,fukDam1:0.07622918112):0.04624691607,((chiLan1:0.07856252068,octDeg1:0.1580106634):0.01331984856,cavPor3:0.1197013547):0.02714093869):0.1141421199):0.004109271751,(speTri2:0.01181043426,marMar1:0.007807251639):0.1081440664):0.01527217506,(oryCun2:0.06997228273,ochPri3:0.154968121):0.07813212936):1e-08,tupChi1:0.09813230662):0.003984159372):0.01069214333,(micMur3:0.05970036117,otoGar3:0.1093660985):0.01002231825):0.08910365265,((calJac3:0.0284174659,aotNan1:0.007402950988):0.003090606905,(saiBol1:0.01854717012,cebCap1:0.0230518216):0.001748563637):0.04236705541):0.01198748332,(((((rheMac8:1e-08,macFas5:0.003011748937):1e-08,macNem1:1e-08):0.009083241356,(papAnu3:0.003004926511,(manLeu1:1e-08,cerAty1:0.006011964767):1e-08):1e-08):0.002987237809,chlSab2:0.006061703097):0.0060376955,((colAng1:0.006087930709,pilTep1:0.003048008087):0.008095345055,(nasLar1:0.00499849604,rhiRox1:0.004054872812):0.00907390723):0.00713264274):0.00927516848):0.01847086009,nomLeu3:0.006015115131):1e-08,ponAbe2:0.01791122758):1e-08,gorGor5:1e-08):0.003014075806,(panTro5:1e-08,panPan2:0.003011915595):1e-08,hg38:0.01210424244);
XRCC5	((((((((((((((phaCin1:0.06068870141,sarHar1:0.06709361311):0.02484179266,monDom5:0.06223400746):0.237030333,((loxAfr3:0.09319663576,triMan1:0.05598436865):0.01838289349,(((chrAsi1:0.07872374431,echTel2:0.1207115049):0.01091333763,eleEdw1:0.1399682832):0.009086865236,oryAfe1:0.07669148831):0.01152325114):0.03716777749):1e-08,((((((((((((oviAri4:0.001704917435,oviCan1:0.003551112302):0.007673134964,capHir2:0.007950071553):0.008766284454,panHod1:0.008008796356):0.03217895116,(((bisBis1:0.0469279216,bosMut1:0.002559672042):0.001550644887,(bosInd1:1e-08,bosTau8:1e-08):0.001869691593):0.007161824617,bubBub1:0.0114215701):0.01905126492):0.01626506412,(odoVir1:0.02108072629,cerEla1:0.01384171353):0.006662586826):0.04468079322,((((turTru3:0.009465027416,orcOrc1:0.006455988312):0.003407239033,delLeu1:0.00415217342):0.009475140102,lipVex1:0.01690200715):0.01058518201,(balAcu1:0.01246503199,balMys1:0.01463237419):0.004784784274):0.03315207963):0.01555087789,susScr11:0.06754333086):1e-08,(((camFer2:0.005191884841,camBac1:0.001738579409):1e-08,camDro1:0.005218475827):0.01063807441,vicPac2:0.009709829828):0.07954333023):0.01831855267,(equCab3:0.07719341339,cerSim1:0.05247054485):0.02623642775):0.002289164065,((((((myoBra1:1e-08,myoLuc2:0.008825377154):0.007207516906,myoDav1:0.01476506338):0.01313797552,eptFus1:0.01518270699):0.02606152369,minNat1:0.05714493644):0.02100879163,desRot1:0.1300844945):0.004416204818,(((pteAle1:0.005151484472,pteVam2:1e-08):0.0261524268,rouAeg1:0.0402170636):0.04725080118,(rhiSin1:0.06584405452,hipArm1:0.05194352222):0.04096341159):1e-08):0.0172297736):0.002949514039,((((((neoSch1:0.01938797641,odoRosDiv1:0.02495384601):0.008524513801,((musFur1:0.02117519719,enhLut1:0.0113627456):0.03021631988,ailFul1:0.02527910223):0.004184058728):1e-08,(ailMel1:0.01593976918,ursMar1:0.007052096702):0.0347739628):0.003491734325,(canFam3:0.001805050685,lycPic1:0.00363955364):0.06809356153):0.02367940364,((felCat8:1e-08,aciJub1:1e-08):0.009219100021,(panTig1:0.001763948046,panPar1:1e-08):0.003101543574):0.08106891217):0.04005588141,manPen1:0.1658372414):0.01058335513):0.001772686069,((eriEur2:0.1352379781,sorAra2:0.1308480066):0.02095556137,conCri1:0.1029353039):0.02048563582):0.0242942841):0.005486356952,(((((((((((mm10:0.008962405242,musCar1:0.02433024689):0.006665559334,musPah1:0.03695830567):0.02066555003,rn6:0.04478781976):0.03968870336,merUng1:0.07530582253):0.01520714122,((criGri1:0.03222784136,mesAur1:0.03056178574):0.02041667841,micOch1:0.109521419):0.009761235847):0.06922717566,nanGal1:0.07327812813):0.05326076905,dipOrd2:0.1553886147):0.01109138113,((hetGla2:0.03418319846,fukDam1:0.04339417712):0.01535646973,((chiLan1:0.02471133207,octDeg1:0.07685692393):0.01025655862,cavPor3:0.05832470531):0.008894751632):0.0433357575):0.003255712058,(speTri2:0.00715303438,marMar1:1e-08):0.08767890063):0.008717215629,(oryCun2:0.03098228445,ochPri3:0.09622428602):0.05284938876):0.00617872219,tupChi1:0.2019404395):0.003222317059):1e-08,galVar1:0.1009501529):0.00669662908,((micMur3:0.03270524648,proCoq1:0.02661833575):0.01893602982,otoGar3:0.129045166):0.01288521406):0.02526531776,tarSyr2:0.1568076689):0.1247668727,((calJac3:0.005296450064,aotNan1:0.003548289569):1e-08,(saiBol1:0.001757654058,cebCap1:1e-08):1e-08):0.02383835033):0.01108143978,(((((rheMac8:0.00174189671,macFas5:0.001744829432):1e-08,macNem1:1e-08):0.001740057096,(papAnu3:1e-08,(manLeu1:1e-08,cerAty1:1e-08):1e-08):0.001738709194):1e-08,chlSab2:1e-08):1e-08,((colAng1:0.003493945107,pilTep1:1e-08):1e-08,(nasLar1:1e-08,(rhiRox1:1e-08,rhiBie1:0.00175832784):1e-08):1e-08):0.001739975787):0.004288267078):0.0009457352364,nomLeu3:1e-08):1e-08,ponAbe2:0.001741905927):0.005268254967,gorGor5:1e-08):1e-08,(panTro5:1e-08,panPan2:1e-08):0.001750904405,hg38:0.001750024007);
XRCC6	((((((((((((((phaCin1:0.05915361166,sarHar1:0.1066584731):0.007373100046,monDom5:0.1576943112):0.2265444643,((((loxAfr3:0.07289052454,triMan1:0.04849637435):0.008012911492,proCap2:0.1203965659):0.01765061168,(((chrAsi1:0.073236294,echTel2:0.07452582776):0.01988817786,eleEdw1:0.1197149618):0.005282089921,oryAfe1:0.09101586901):1e-08):0.03888962774,(dasNov3:0.04655678286,choHof2:0.05356823585):0.03830417882):0.003720861184):0.01631055323,((((((((((((oviAri4:0.004255938101,oviCan1:1e-08):0.002110310003,capHir2:0.002129810911):0.004258085506,panHod1:1e-08):0.006583041781,(((bisBis1:0.00423231444,bosMut1:1e-08):0.002047517521,(bosInd1:1e-08,bosTau8:1e-08):0.006475939967):0.01021091045,bubBub1:0.01849259538):0.02539512054):0.005421241589,(odoVir1:0.006512612253,cerEla1:0.009774534893):0.01162831889):0.04616631192,(((((turTru3:0.01061264017,orcOrc1:1e-08):0.002110116549,delLeu1:0.01277005623):0.006495326313,lipVex1:0.01079711165):0.001951394241,phyCat1:0.008437197286):1e-08,(balAcu1:0.02581243107,balMys1:0.008547473684):1e-08):0.03706443703):0.00753037124,susScr11:0.1054252743):0.003250856367,(((camFer2:1e-08,camBac1:1e-08):0.004307478092,camDro1:0.00215091538):1e-08,vicPac2:0.006628841168):0.0845151066):0.04548643328,((equCab3:0.01396564206,equAsi1:0.001688485492):0.05518070376,cerSim1:0.04085686494):0.04074743856):0.002395426523,((((((myoBra1:0.004369013895,myoLuc2:0.006449028553):0.004441870535,myoDav1:0.01547794255):0.02074762278,eptFus1:0.02607280617):0.02494727507,minNat1:0.06995473855):0.005980275658,desRot1:0.1443780964):0.02073547143,(((pteAle1:0.004001766541,pteVam2:0.00466608084):0.02977160344,rouAeg1:0.01941202169):0.06225346813,(rhiSin1:0.05943569181,hipArm1:0.01803285437):0.04700665335):0.01579468249):0.01855413953):0.004677447401,(((((((lepWed1:0.002375042192,neoSch1:0.003245324887):0.00330733439,odoRosDiv1:0.03248837849):0.006332678837,((musFur1:0.0219716733,enhLut1:0.00641089088):0.03599259389,ailFul1:0.02609980081):0.01000402312):0.004817171775,(ailMel1:0.01346049813,ursMar1:0.006552783577):0.0217363484):0.01462110445,(canFam3:1e-08,lycPic1:1e-08):0.04236583274):0.0108829462,((felCat8:0.003305996163,aciJub1:0.005575716468):0.003056118927,(panTig1:0.001878345911,panPar1:0.004401325867):1e-08):0.05523809128):0.02924763924,(manPen1:0.01651681273,manJav1:0.01643070318):0.1487816157):0.01490573977):1e-08,((eriEur2:0.07219914164,sorAra2:0.1314940224):0.01182749771,conCri1:0.130415551):0.0355631432):0.01468713526):0.01313582176,((((((((((((mm10:1e-08,musCar1:0.01771097695):0.01617987909,musPah1:0.0217066788):0.02550479261,rn6:0.04285356668):0.02562800872,merUng1:0.08604096097):0.01855962508,((criGri1:0.023432514,mesAur1:0.01959875018):0.01258900505,micOch1:0.04989774999):0.007747046689):0.01358738089,nanGal1:0.08042429968):0.03564326616,jacJac1:0.1172229744):0.01712035881,(casCan1:0.04818800012,dipOrd2:0.1725675602):0.02010260962):0.01152991201,((hetGla2:0.02933613613,fukDam1:0.05456041325):0.02080791729,((chiLan1:0.01746296859,octDeg1:0.05089767831):1e-08,cavPor3:0.04466219204):0.009072097758):0.07116584252):0.001970124169,(speTri2:1e-08,marMar1:0.003269152565):0.0617302649):0.004970046055,(oryCun2:0.03045480901,ochPri3:0.1296272405):0.06719712912):0.01570399234,tupChi1:0.1684440406):1e-08):0.02149758369,galVar1:0.08203497485):0.01242609089,((micMur3:0.0252131741,proCoq1:0.01077264413):0.02526813744,otoGar3:0.06366392054):0.02609707144):0.006821459849,tarSyr2:0.09758238256):0.1180380608,((calJac3:0.004378679694,aotNan1:0.002321532032):1e-08,(saiBol1:0.009313157156,cebCap1:1e-08):1e-08):0.001963487206):0.006741040689,(((((rheMac8:1e-08,macFas5:1e-08):1e-08,macNem1:1e-08):1e-08,(papAnu3:0.002093068273,(manLeu1:1e-08,cerAty1:1e-08):1e-08):1e-08):1e-08,chlSab2:1e-08):1e-08,((colAng1:1e-08,pilTep1:0.002099639914):1e-08,(nasLar1:1e-08,(rhiRox1:1e-08,rhiBie1:1e-08):1e-08):1e-08):1e-08):0.004240863051):0.002241618811,nomLeu3:0.0158306153):1e-08,ponAbe2:0.004131435668):0.0023041855,gorGor5:0.002102503289):0.002082584252,(panTro5:1e-08,panPan2:1e-08):1e-08,hg38:1e-08);
XRN1	(((((((((((((((phaCin1:0.03960487203,sarHar1:0.004996769631):0.00695660719,monDom5:0.01211905771):0.05693058987,ornAna2:0.08006711105):0.1566709422,((((loxAfr3:0.03162105489,triMan1:0.07840276011):1e-08,proCap2:0.08593233587):0.01193042689,(((chrAsi1:0.02569739438,echTel2:0.06763478405):0.03361221832,eleEdw1:0.08924183712):0.007083747342,oryAfe1:0.0647131767):1e-08):0.009131130524,(dasNov3:0.03787776301,choHof2:0.07776489221):0.01431607467):1e-08):0.004738280763,((((((((((((oviAri4:1e-08,oviCan1:1e-08):1e-08,capHir2:0.004121336037):1e-08,panHod1:0.008286004974):1e-08,(((bisBis1:1e-08,bosMut1:1e-08):0.004051460495,(bosInd1:1e-08,bosTau8:1e-08):1e-08):1e-08,bubBub1:0.004056019717):0.01686106148):1e-08,(odoVir1:0.008425578004,cerEla1:1e-08):0.004119803942):0.02202702527,(((((turTru3:1e-08,orcOrc1:0.004297433617):1e-08,delLeu1:1e-08):1e-08,lipVex1:0.004182828717):1e-08,phyCat1:1e-08):1e-08,(balAcu1:1e-08,balMys1:0.008419905012):0.01694198267):1e-08):1e-08,susScr11:0.02612708203):1e-08,(((camFer2:1e-08,camBac1:1e-08):1e-08,camDro1:1e-08):1e-08,vicPac2:0.01405774463):0.02219398721):0.004802681502,(((equCab3:1e-08,equPrz1:1e-08):1e-08,equAsi1:1e-08):0.0341017688,cerSim1:0.01086271378):0.003094711252):1e-08,((((((myoBra1:1e-08,myoLuc2:0.004034998393):1e-08,myoDav1:1e-08):0.007914186306,eptFus1:0.01376245831):0.03293796914,minNat1:0.04622272218):0.01344784907,desRot1:0.03993923987):0.02170519924,(((pteAle1:1e-08,pteVam2:0.004002597925):0.0125268313,rouAeg1:0.004062506025):0.01422850693,(rhiSin1:0.01720491424,hipArm1:0.02031360328):0.01201187691):0.008422014572):0.004369914699):1e-08,(((((((lepWed1:0.004769185311,neoSch1:1e-08):1e-08,odoRosDiv1:0.004211414833):1e-08,((musFur1:0.01309795001,enhLut1:0.001008578913):0.007439065352,ailFul1:0.004152366007):1e-08):1e-08,(ailMel1:1e-08,ursMar1:0.004173364966):1e-08):1e-08,(canFam3:0.008088466754,lycPic1:1e-08):0.05154047039):0.01008259763,((felCat8:1e-08,aciJub1:1e-08):1e-08,(panTig1:0.0041333435,panPar1:0.004126077385):1e-08):0.01281146254):0.004819874941,(manPen1:0.004293257951,manJav1:1e-08):0.04295416598):1e-08):1e-08,((eriEur2:0.1141745338,sorAra2:0.1409919526):1e-08,conCri1:0.05251183937):1e-08):0.006377059722):0.007118905082,((((((((((((mm10:0.009882334234,musCar1:0.01419617085):1e-08,musPah1:0.009237769798):1e-08,rn6:0.0348439437):0.03417344804,merUng1:0.03901266236):0.007953417443,((criGri1:0.01141702263,mesAur1:0.02147236052):0.002538584741,micOch1:0.0725407815):0.007245394081):0.07365142242,nanGal1:0.0285817266):0.005426441194,jacJac1:0.05737777678):0.01908138151,(casCan1:0.1110404924,dipOrd2:0.02586495581):1e-08):1e-08,((hetGla2:0.004201997655,fukDam1:0.01707562289):0.004184759844,((chiLan1:0.01182124122,octDeg1:0.03409791826):0.007685063436,cavPor3:0.01402335622):1e-08):0.03476463287):1e-08,(speTri2:0.00423142155,marMar1:0.004343697779):0.01472643976):0.0130516826,(oryCun2:0.01511097926,ochPri3:0.08082072522):0.02026424178):1e-08,tupChi1:0.06480110917):1e-08):0.002426034719,galVar1:0.04029287818):1e-08,((micMur3:0.01315543346,proCoq1:0.008441865651):0.004208547377,otoGar3:0.01703923818):0.00426319196):0.01086401062,tarSyr2:0.08508448106):0.01280751823,((calJac3:0.01302723809,aotNan1:0.008573886985):1e-08,(saiBol1:0.008777444249,cebCap1:1e-08):1e-08):1e-08):1e-08,(((((rheMac8:1e-08,macFas5:0.00443238598):1e-08,macNem1:0.01375305027):1e-08,(papAnu3:1e-08,(manLeu1:1e-08,cerAty1:1e-08):1e-08):1e-08):1e-08,chlSab2:1e-08):1e-08,((colAng1:0.00429169461,pilTep1:1e-08):1e-08,(nasLar1:1e-08,(rhiRox1:0.004316879882,rhiBie1:0.004238262397):0.004297160173):0.004278728176):1e-08):0.00428224368):1e-08,nomLeu3:1e-08):1e-08,ponAbe2:0.01356212145):0.008602374911,gorGor5:0.008800036059):1e-08,(panTro5:1e-08,panPan2:1e-08):0.00861030663,hg38:0.004287568666);
XRN2	(((((((((((((phaCin1:0.0117028202,monDom5:0.009828120095):0.05367490605,ornAna2:0.05443687161):0.06164984519,((((loxAfr3:0.05715478171,triMan1:0.01007588743):0.00374702282,proCap2:0.02428221722):1e-08,(((chrAsi1:0.02911416147,echTel2:0.0252926667):0.002367249045,eleEdw1:0.0271475895):0.001513490427,oryAfe1:0.02102039995):1e-08):0.009419186119,dasNov3:0.02112812785):1e-08):0.004683585574,((((((((((((oviAri4:0.0003466318593,oviCan1:0.001349405629):0.0009356068649,capHir2:0.001280570181):1e-08,panHod1:0.001311140921):0.002861351948,(((bisBis1:1e-08,bosMut1:1e-08):1e-08,(bosInd1:1e-08,bosTau8:1e-08):1e-08):0.002278516393,bubBub1:0.001569775681):0.007753902151):0.004808439288,(odoVir1:0.005819111592,cerEla1:0.003299790473):0.0008906809785):0.016772209,(((((turTru3:1e-08,orcOrc1:1e-08):0.002606291181,delLeu1:0.002693110829):0.0007706272074,lipVex1:0.002274535481):0.00204624614,phyCat1:0.002727886869):1e-08,(balAcu1:0.002666550838,balMys1:1e-08):0.002806750046):0.01508381264):0.001928777823,susScr11:0.01503551611):0.001188187995,(((camFer2:1e-08,camBac1:0.001327408774):1e-08,camDro1:1e-08):1e-08,vicPac2:0.006072015739):0.03725857193):0.01050243285,((equCab3:1e-08,equPrz1:1e-08):1e-08,equAsi1:0.001296425101):0.01331818841):1e-08,((((((myoBra1:1e-08,myoLuc2:0.001312693343):1e-08,myoDav1:0.001322550989):0.0003404270792,eptFus1:0.003641439025):0.009663137455,minNat1:0.01111823995):0.00659856612,desRot1:0.03044363157):0.001160508808,(((pteAle1:1e-08,pteVam2:1e-08):0.001957917354,rouAeg1:0.002059524687):0.006581966573,(rhiSin1:0.005912413095,hipArm1:0.01449652947):0.002157713509):1e-08):0.002601897883):1e-08,(((((neoSch1:0.001335050748,odoRosDiv1:0.001312493631):0.00391457966,((musFur1:0.002608034876,enhLut1:0.002629313485):0.00130531891,ailFul1:0.00130243148):1e-08):1e-08,(ailMel1:0.00393752913,ursMar1:0.008124499576):1e-08):1e-08,(canFam3:1e-08,lycPic1:1e-08):0.00527396059):0.002617712566,((felCat8:1e-08,aciJub1:0.004013498693):1e-08,(panTig1:1e-08,panPar1:0.00261477459):1e-08):0.005238626772):0.006560599943):1e-08,((eriEur2:0.0188034774,sorAra2:0.03045110067):0.006831629925,conCri1:0.007753520427):0.005887513842):1e-08):0.002861888975,((((((((((((mm10:0.00127483069,musCar1:0.002739524116):1e-08,musPah1:0.003737830179):0.02005472088,rn6:0.01178209416):1e-08,merUng1:0.00273358403):0.003955427415,((criGri1:0.01245073803,mesAur1:0.01030821434):0.002608150159,micOch1:0.0209808661):0.001664814366):0.008315002334,nanGal1:0.01036148038):0.009603570686,jacJac1:0.02250729667):0.005971523744,(casCan1:0.006756078214,dipOrd2:0.02194625497):0.003330516862):0.00156365743,((hetGla2:0.01083898067,fukDam1:0.01224429512):0.0008478547984,((chiLan1:1e-08,octDeg1:0.01041853364):0.00647906726,cavPor3:0.009266879214):1e-08):0.008161291801):1e-08,(speTri2:1e-08,marMar1:1e-08):0.008897269903):1e-08,(oryCun2:0.004423711862,ochPri3:0.01864875025):0.004751651342):0.001519945295,tupChi1:0.03864407378):0.001009490188):1e-08,((micMur3:0.006805613758,proCoq1:0.006114461305):0.01132232026,otoGar3:0.02138186732):0.00530602462):0.0006555111838,tarSyr2:0.02282328707):0.005708733376,((calJac3:0.003980634567,aotNan1:0.005171538096):1e-08,(saiBol1:0.003861673849,cebCap1:0.00391954224):1e-08):0.00659339567):0.002524278069,(((((rheMac8:1e-08,macFas5:1e-08):1e-08,macNem1:0.001274855474):1e-08,(papAnu3:1e-08,(manLeu1:0.001275595598,cerAty1:1e-08):1e-08):1e-08):1e-08,chlSab2:1e-08):1e-08,((colAng1:1e-08,pilTep1:1e-08):1e-08,(nasLar1:0.006693990627,rhiRox1:1e-08):1e-08):1e-08):1e-08):1e-08,nomLeu3:0.001274834425):1e-08,ponAbe2:1e-08):0.001278753342,gorGor5:1e-08):1e-08,(panTro5:1e-08,panPan2:1e-08):1e-08,hg38:0.002562610326);
XRRA1	((((((((((((((phaCin1:0.1245997581,sarHar1:0.1900473254):0.1328310689,monDom5:0.1419002007):1.223060194,((((loxAfr3:0.05932436647,triMan1:0.06330698317):0.04107946226,proCap2:0.2066467444):0.04691962553,(((chrAsi1:0.1988475707,echTel2:8.486626706):0.01889830555,eleEdw1:0.2715624961):0.0007538533186,oryAfe1:0.1452087076):1e-08):0.08265809777,(dasNov3:0.1818861944,choHof2:0.1419605653):0.03230024807):0.00871957695):0.04226354637,((((((((((((oviAri4:1e-08,oviCan1:0.01781753325):0.01643652439,capHir2:1e-08):0.008171067735,panHod1:0.01238436862):0.01047828838,(((bisBis1:0.004149553012,bosMut1:0.004136282152):1e-08,(bosInd1:0.0041246349,bosTau8:0.004129699813):1e-08):0.02552531253,bubBub1:0.02124090818):0.01962171061):0.009868419223,(odoVir1:0.0172168102,cerEla1:0.01012792342):0.02245614988):0.0962253585,(((((turTru3:1e-08,orcOrc1:1e-08):0.03066071719,delLeu1:0.02817477139):0.008259111859,lipVex1:0.03262221407):0.00926015788,phyCat1:0.02940877656):1e-08,(balAcu1:0.004091477719,balMys1:0.008250969706):0.008462962922):0.03880732907):0.02073796183,susScr11:0.2269028047):0.0193110737,(((camFer2:1e-08,camBac1:1e-08):0.004145869631,camDro1:1e-08):0.02142350373,vicPac2:0.01254832914):0.07810083559):0.0637810995,(((equCab3:1e-08,equPrz1:1e-08):0.0126300795,equAsi1:0.008094574351):0.1149249841,cerSim1:0.1001816578):0.02091362031):0.01259951506,((((((myoBra1:0.01137708389,myoLuc2:0.01888518302):0.008163717786,myoDav1:0.02364735935):0.05888641888,eptFus1:0.03932455315):0.1140248427,minNat1:0.155198297):0.06663181144,desRot1:0.1931875703):0.05352354394,(((pteAle1:1e-08,pteVam2:0.004206980333):0.005671832617,rouAeg1:0.05569193091):0.182474058,(rhiSin1:0.1123466052,hipArm1:0.09959923042):0.07808674245):0.007481590865):0.07236832533):0.009030109025,(((((((lepWed1:0.01217119331,neoSch1:0.008094688047):0.02745211513,odoRosDiv1:0.04369827812):0.04072529395,((musFur1:0.02503710479,enhLut1:0.01776508712):0.05774825901,ailFul1:0.009528025322):0.02261573131):1e-08,(ailMel1:0.05548631753,ursMar1:0.0412333305):0.03556664055):0.04709740806,(canFam3:0.01685454,lycPic1:1e-08):0.09438093987):0.03803794765,((felCat8:1e-08,aciJub1:1e-08):0.0124791394,(panTig1:0.004117569628,panPar1:0.008279577672):1e-08):0.07526439274):0.07111996185,(manPen1:0.03669301891,manJav1:0.02416923798):0.2257561723):0.0158512633):0.007021461397,((eriEur2:0.1626256439,sorAra2:1.111583495):0.09326707311,conCri1:0.2219774387):0.06368961169):0.06161579111):0.02606880814,((((((((((((mm10:0.004148396217,musCar1:0.01274844772):0.00647127216,musPah1:0.006278219135):0.0407898288,rn6:0.07951530364):0.1012171491,merUng1:0.1486581795):0.02375884775,((criGri1:0.09258230764,mesAur1:0.04891129307):0.02674051783,micOch1:0.04183468883):0.02090236047):0.09834393632,nanGal1:0.1970110392):0.109002504,jacJac1:0.2685507969):0.05483770474,(casCan1:0.1432142611,dipOrd2:0.2409643092):0.04968521768):0.06588257858,((hetGla2:0.07619255264,fukDam1:0.05926630433):0.03482644669,((chiLan1:0.0806294819,octDeg1:0.1159660535):0.02777526222,cavPor3:0.1431207399):0.0347950839):0.1786747828):0.01716503541,(speTri2:0.01038440013,marMar1:0.009917944618):0.243334466):0.02734020927,(oryCun2:0.1197781852,ochPri3:0.2312325944):0.1169700746):0.02118612565,tupChi1:0.1683927907):0.008221709396):0.01657681815,galVar1:0.1258528053):0.01366644269,((micMur3:0.1193832477,proCoq1:0.02164121803):0.07997407393,otoGar3:0.141841685):0.0289873443):0.007147122131,tarSyr2:0.1273130671):0.08064109323,((calJac3:0.04155037172,aotNan1:0.04549817902):1e-08,(saiBol1:0.01995168807,cebCap1:0.02579425176):0.009429467485):0.05181779239):0.04786733705,(((((rheMac8:1e-08,macFas5:1e-08):1e-08,macNem1:1e-08):1e-08,(papAnu3:0.004077397241,(manLeu1:0.00817697382,cerAty1:1e-08):1e-08):1e-08):1e-08,chlSab2:0.01225697672):0.008212309945,((colAng1:0.008132224451,pilTep1:0.004062434472):1e-08,(nasLar1:0.008251169444,(rhiRox1:1e-08,rhiBie1:0.008029044445):0.02057289781):0.008150530411):1e-08):0.01036355539):0.01174316536,nomLeu3:0.02857438321):0.004695252366,ponAbe2:0.007970764018):0.02590379617,gorGor5:0.01234846332):0.008400218292,(panTro5:1e-08,panPan2:1e-08):0.0125128423,hg38:0.01672685862);
XXYLT1	((((((((((((((phaCin1:0.7013033216,monDom5:0.7830516536):1.309021501,ornAna2:1.13799449):0.9494611388,((((loxAfr3:0.08396620267,triMan1:0.2217426845):1e-08,proCap2:0.8606724687):1.097556283,(((chrAsi1:0.2385052903,echTel2:1.486170912):1e-08,eleEdw1:0.1944112654):0.2294647695,oryAfe1:1.338292598):1e-08):1e-08,(dasNov3:0.0989452351,choHof2:0.4821982361):0.2414960302):1e-08):1e-08,((((((((((((oviAri4:1e-08,oviCan1:0.1760681817):1e-08,capHir2:1e-08):1e-08,panHod1:1e-08):1e-08,(((bisBis1:1e-08,bosMut1:1e-08):1e-08,(bosInd1:1e-08,bosTau8:1e-08):1e-08):1e-08,bubBub1:0.103747182):1e-08):1e-08,(odoVir1:1e-08,cerEla1:0.1038461676):1e-08):0.3461893634,(((((turTru3:0.1139733185,orcOrc1:1e-08):1e-08,delLeu1:0.2282399647):1e-08,lipVex1:0.1131571657):1e-08,phyCat1:0.1158859716):0.1126714143,(balAcu1:0.2282572584,balMys1:1e-08):1e-08):1e-08):1e-08,susScr11:0.4783439259):0.1111520068,(((camFer2:1e-08,camBac1:1e-08):1e-08,camDro1:1e-08):1e-08,vicPac2:0.1130789587):0.1168817636):0.2259451184,(((equCab3:1e-08,equPrz1:1e-08):1e-08,equAsi1:0.09871112463):0.2051375134,cerSim1:0.213473263):1e-08):1e-08,((((((myoBra1:1e-08,myoLuc2:0.1125892104):1e-08,myoDav1:0.112574532):0.110758744,eptFus1:1e-08):1e-08,minNat1:0.1022915346):1e-08,desRot1:0.3472291092):1e-08,(((pteAle1:0.2081510494,pteVam2:1e-08):1e-08,rouAeg1:1e-08):1e-08,(rhiSin1:0.1030006562,hipArm1:0.3152119409):0.1020823247):1e-08):0.1022879892):1e-08,(((((((lepWed1:1e-08,neoSch1:0.1070685735):0.09846404209,odoRosDiv1:0.2134914625):0.3286119965,((musFur1:0.1034737093,enhLut1:1e-08):1e-08,ailFul1:0.463211167):1e-08):1e-08,(ailMel1:1e-08,ursMar1:0.09940228268):0.4263856685):1e-08,(canFam3:1e-08,lycPic1:0.1136298416):0.8811828546):0.1020770295,((felCat8:1e-08,aciJub1:0.1195909591):1e-08,(panTig1:0.325077753,panPar1:1e-08):1e-08):0.4508418935):1e-08,(manPen1:1e-08,manJav1:1e-08):0.4276172773):1e-08):1e-08,((eriEur2:0.2925831391,sorAra2:0.7131381223):0.3247439939,conCri1:0.1028178592):0.1037508998):0.1135687111):1e-08,((((((((((((mm10:0.1021357212,musCar1:0.102209866):1e-08,musPah1:1e-08):0.2804386668,rn6:1.259076437):0.1496901582,merUng1:0.6851974172):1e-08,((criGri1:1e-08,mesAur1:0.3110251518):1e-08,micOch1:0.5709444403):1e-08):1e-08,nanGal1:3.193202164):0.3139375108,jacJac1:0.770519239):0.1070422236,(casCan1:0.8304765976,dipOrd2:0.6904339029):1e-08):0.335436865,((hetGla2:0.4612679202,fukDam1:0.4568698381):1e-08,((chiLan1:0.2258196109,octDeg1:0.3335601132):1e-08,cavPor3:0.1104124475):0.233887993):0.4545409974):1e-08,marMar1:0.722459275):1e-08,(oryCun2:0.5185260272,ochPri3:0.2126281761):0.5020496826):1e-08,tupChi1:1.031595001):0.02039506065):1e-08,galVar1:0.7602435216):0.2720100187,((micMur3:0.04185852033,proCoq1:0.04027861373):0.02187670562,otoGar3:0.06553449855):0.07293754094):1e-08,tarSyr2:2.409747826):0.1261457181,((calJac3:0.03563438908,aotNan1:0.1019585284):1e-08,(saiBol1:0.04088415648,cebCap1:0.0141747598):1e-08):0.04715664141):1e-08,(((((rheMac8:1e-08,macFas5:1e-08):1e-08,macNem1:1e-08):1e-08,(papAnu3:0.005720867735,(manLeu1:0.005720850974,cerAty1:0.02354556691):1e-08):0.00578518063):1e-08,chlSab2:0.01161367667):0.005576054006,((colAng1:0.01779068197,pilTep1:0.02349652154):0.005501879993,(nasLar1:1e-08,(rhiRox1:1e-08,rhiBie1:1e-08):1e-08):0.01172182156):0.01821736889):0.01776276567):1e-08,nomLeu3:0.005714976005):1e-08,ponAbe2:0.005553800842):1e-08,gorGor5:0.01732700687):0.005560361903,(panTro5:1e-08,panPan2:0.01130270481):0.005604775517,hg38:0.005607835428);
XYLB	((((((((((((((phaCin1:0.06660044252,sarHar1:0.1621763688):1e-08,monDom5:0.1368607296):1.034604098,((((loxAfr3:0.2022115362,triMan1:0.1384066299):1e-08,proCap2:0.336465586):0.0748635216,(((chrAsi1:0.1264860608,echTel2:0.8122421725):1e-08,eleEdw1:0.6853086404):0.00934630087,oryAfe1:0.1510089543):0.008193122253):0.08787400806,(dasNov3:0.2909197464,choHof2:0.3867494863):0.07121497787):1e-08):0.07129186673,((((((((((((oviAri4:0.08745067156,oviCan1:0.06353918362):0.03338293539,capHir2:0.01798465875):0.02607068066,panHod1:0.1110447288):0.03647412018,(((bisBis1:0.04756395333,bosMut1:1e-08):1e-08,(bosInd1:1e-08,bosTau8:1e-08):1e-08):0.07207595021,bubBub1:0.08374097268):0.009214505466):1e-08,(odoVir1:0.01625734449,cerEla1:0.0377903408):0.05628323624):0.2890487601,(((((turTru3:0.01049742674,orcOrc1:1e-08):0.01448456573,delLeu1:0.009755621912):0.00703703903,lipVex1:0.01130803779):0.008303169064,phyCat1:0.02011010023):1e-08,(balAcu1:0.008957216163,balMys1:0.02041162784):0.004814433254):0.05790636549):1e-08,susScr11:0.268104036):0.02524225101,(((camFer2:0.005280539811,camBac1:1e-08):0.005265476346,camDro1:1e-08):0.02431582161,vicPac2:0.03172270756):0.08890135614):0.01447067032,(equCab3:0.1269587076,cerSim1:0.05411315984):0.1116135792):0.01259714013,((((((myoBra1:0.0003242762002,myoLuc2:0.1308476816):0.01832201061,myoDav1:0.02108877092):0.01040167412,eptFus1:0.1002665506):0.1208723088,minNat1:0.08982793473):1e-08,desRot1:0.2712383079):0.03801542163,(((pteAle1:0.006125337847,pteVam2:0.005919935953):0.04051963444,rouAeg1:0.03042485928):0.1490015195,(rhiSin1:0.1069367002,hipArm1:0.1137417249):0.01325128393):0.06323974301):0.05056299218):0.07094741399,(((((((lepWed1:1e-08,neoSch1:0.02751376794):0.01600960905,odoRosDiv1:0.03536357844):0.03221270549,((musFur1:0.03271825313,enhLut1:0.02372805063):0.08678811493,ailFul1:0.08865164704):0.006952233711):0.0160429755,(ailMel1:0.03323306024,ursMar1:0.009785956945):0.04308949182):0.02232036294,(canFam3:0.006454591878,lycPic1:1e-08):0.1231683109):0.01670757672,((felCat8:0.009690967523,aciJub1:0.005316926078):0.005365018668,(panTig1:0.01065861544,panPar1:1e-08):0.00532015353):0.08957799594):0.09385246298,(manPen1:0.0223037138,manJav1:0.03878960033):0.2440014201):1e-08):0.01835959017,((eriEur2:0.4119116543,sorAra2:0.2187637551):0.03793963749,conCri1:0.2499350651):0.1100998395):0.02422211214):0.03333076292,((((((((((((mm10:0.08955373968,musCar1:0.08552864604):1e-08,musPah1:1e-08):0.1041582412,rn6:0.160027624):0.05493820593,merUng1:0.3239623971):1e-08,((criGri1:0.03297096608,mesAur1:0.1333313336):0.07446896285,micOch1:0.0367885069):0.06530537778):0.126944966,nanGal1:0.2148256344):0.1624372022,jacJac1:0.3043347464):1e-08,(casCan1:0.3710466267,dipOrd2:0.7109004504):1e-08):0.06522591805,((hetGla2:0.09374753106,fukDam1:0.1138365357):0.004530158785,((chiLan1:0.07400425309,octDeg1:0.05022915033):0.0370312164,cavPor3:0.1545636536):1e-08):0.1204357064):0.00811770181,(speTri2:0.0580725358,marMar1:0.05478416159):0.2395915781):0.0134586886,(oryCun2:0.3344032419,ochPri3:0.4069588872):0.08781174181):1e-08,tupChi1:0.3217335253):1e-08):0.01639555739,galVar1:0.3742169097):1e-08,((micMur3:0.0603542949,proCoq1:0.05373487603):0.04767369578,otoGar3:0.1322614186):0.04883820758):0.004642003255,tarSyr2:0.1182795884):0.04037324735,((calJac3:0.03273325798,aotNan1:0.1129731056):1e-08,(saiBol1:0.01991755338,cebCap1:0.01207290495):0.001330483972):0.0597816624):0.006700801743,(((((rheMac8:0.006137986947,macFas5:1e-08):1e-08,macNem1:0.006144416243):0.00611182636,(papAnu3:1e-08,(manLeu1:0.006206057527,cerAty1:1e-08):1e-08):1e-08):1e-08,chlSab2:0.006118970456):1e-08,((colAng1:0.01220358186,pilTep1:0.006152571122):0.006169970735,(nasLar1:0.006100561242,(rhiRox1:0.006104750133,rhiBie1:1e-08):1e-08):0.006235368494):1e-08):0.01862773032):0.006199609147,nomLeu3:0.04981279939):1e-08,ponAbe2:0.007235904303):1e-08,gorGor5:0.006080179252):1e-08,(panTro5:1e-08,panPan2:1e-08):0.01232191866,hg38:0.006074394531);
XYLT1	((((((((((((((phaCin1:0.05029158626,sarHar1:0.08609533451):0.006518769928,monDom5:0.02969702201):0.1310989906,ornAna2:0.2945985842):0.2870236786,(((triMan1:0.08000475154,proCap2:0.08601897612):0.03761038433,(((chrAsi1:0.09637832313,echTel2:0.2023718314):0.0144151105,eleEdw1:0.1419027656):0.001113781196,oryAfe1:0.1456888907):0.002867086931):0.07134181684,(dasNov3:0.2072985392,choHof2:0.1149488805):0.1149469486):0.05837723594):0.0158135289,((((((((((((oviAri4:0.01325557384,oviCan1:0.08777216492):0.044402929,capHir2:0.002227385768):0.01002308118,panHod1:0.007161101097):0.004307301199,((bisBis1:0.0196696365,bosMut1:0.01449497441):1e-08,(bosInd1:0.05167775122,bosTau8:0.001279285808):0.0006798120193):0.004586745164):0.005532107868,(odoVir1:0.05293925774,cerEla1:0.03528783845):0.1377701477):0.02397235737,(((((turTru3:0.008013339069,orcOrc1:0.005922551546):0.002293792157,delLeu1:0.005575997897):1e-08,lipVex1:0.01818059052):0.03244257967,phyCat1:0.1107563855):1e-08,(balAcu1:0.01487718997,balMys1:0.02327214777):0.02563844272):0.04948442753):0.007235439354,susScr11:0.05852975267):0.009521350115,(((camFer2:0.003451061563,camBac1:0.0136003639):0.005622597415,camDro1:0.005022742551):0.02482258755,vicPac2:0.01465624337):0.0570326491):0.06651247577,((equCab3:0.03044256,equAsi1:0.009786229503):0.1405488304,cerSim1:0.08934229318):0.09093442303):0.002147841906,((((((myoBra1:0.004607671403,myoLuc2:0.01399367466):0.004677562364,myoDav1:0.07862497096):0.004778875864,eptFus1:0.06099049468):0.02595217581,minNat1:0.07854978562):2.618324248e-05,desRot1:0.1434659288):0.03889237134,(((pteAle1:0.03982773617,pteVam2:0.003034908511):0.03943548276,rouAeg1:0.1007082357):0.1486630238,(rhiSin1:0.1293815356,hipArm1:0.09707335259):0.04174459177):0.02286572549):1e-08):1e-08,(((((neoSch1:0.08652351632,odoRosDiv1:0.03556052452):0.07645445234,((musFur1:0.09321941768,enhLut1:0.02828762464):0.015161332,ailFul1:0.03506801684):0.004097976316):0.01551454854,(ailMel1:0.04170667339,ursMar1:0.05377668719):0.02544562655):1e-08,(canFam3:0.01026179394,lycPic1:0.01751387695):0.1101725138):0.01898748534,((felCat8:0.01453206945,aciJub1:0.04723529965):0.04150349679,(panTig1:0.03387981855,panPar1:1e-08):1e-08):0.1344508526):0.1420831054):0.01229091679,((eriEur2:0.3124834892,sorAra2:0.4048907844):0.07806428296,conCri1:0.1679106558):0.05677545158):0.01610347045):0.01695703514,((((((((((((mm10:0.001823927173,musCar1:0.007139778226):0.003713526276,musPah1:0.005252622392):0.005389347897,rn6:0.06645953561):0.009203756836,merUng1:0.02235402046):0.006586113662,((criGri1:0.2579609327,mesAur1:0.01625499841):0.004057039132,micOch1:0.01140675027):0.008493267017):0.04118230026,nanGal1:0.06419457428):0.1557137376,jacJac1:0.2159825451):0.1581253083,(casCan1:0.04298722174,dipOrd2:0.371897394):0.01284403027):1e-08,((hetGla2:0.05075136192,fukDam1:0.1186953046):0.01318215083,((chiLan1:0.10008552,octDeg1:0.06523347126):0.007920425265,cavPor3:0.0631468803):0.02101814862):0.02715923205):0.006956995284,(speTri2:0.06151775106,marMar1:0.01924236242):0.1914465015):0.01571821451,(oryCun2:0.1461549267,ochPri3:0.1007236837):0.03881045256):0.006632446549,tupChi1:0.09900431425):0.005080840345):0.002566794415,((micMur3:0.01669004659,proCoq1:0.0169569693):0.006449879753,otoGar3:0.1096949493):0.01278476571):1e-08,tarSyr2:0.1080756437):0.02768394558,((calJac3:0.01861801489,aotNan1:0.02203306776):1e-08,(saiBol1:0.01342837192,cebCap1:0.02610204483):0.008452089322):0.004037876268):0.004233099176,(((((rheMac8:1e-08,macFas5:1e-08):1e-08,macNem1:0.06284462991):1e-08,(papAnu3:0.02951031197,(manLeu1:0.009424810456,cerAty1:1e-08):1e-08):1e-08):1e-08,chlSab2:0.003971746492):1e-08,((colAng1:0.008067629746,pilTep1:0.007820644152):1e-08,(nasLar1:1e-08,(rhiRox1:0.002812795812,rhiBie1:0.008365075829):0.005453553725):0.005492183663):1e-08):0.01778954476):0.01013117816,nomLeu3:0.01233970289):1e-08,ponAbe2:0.2038099535):0.001965883408,gorGor5:0.00589360698):1e-08,(panTro5:0.003964488189,panPan2:1e-08):1e-08,hg38:0.001960571437);
XYLT2	((((((((((((((phaCin1:0.01898622556,sarHar1:0.003060494942):0.00300321409,monDom5:0.01164962489):0.2633772834,((((loxAfr3:0.02693152619,triMan1:0.0170123484):0.003954693744,proCap2:0.04765566934):0.005149027273,(((chrAsi1:0.05792837473,echTel2:0.04068202971):1e-08,eleEdw1:0.04728400773):0.007509736565,oryAfe1:0.04261102529):1e-08):0.0145945258,(dasNov3:0.07258806775,choHof2:0.04582515834):0.02462935908):0.002618802417):1e-08,((((((((((((oviAri4:1e-08,oviCan1:0.02114753824):0.005020116048,capHir2:0.005188329966):1e-08,panHod1:0.001790041775):0.007760868368,(((bisBis1:0.007526744685,bosMut1:0.003955323382):1e-08,(bosInd1:1e-08,bosTau8:0.001725703709):1e-08):1e-08,bubBub1:0.005515578387):0.00249546456):0.007846820533,(odoVir1:0.005175620837,cerEla1:0.01226868782):0.02312631286):0.02370466752,((((orcOrc1:0.01065393055,delLeu1:0.001754910947):1e-08,lipVex1:0.02334740363):1e-08,phyCat1:0.003798009481):1e-08,(balAcu1:0.005689842521,balMys1:0.00534035244):0.001729877565):0.0179563362):0.003782041641,susScr11:0.02545231205):0.002566362357,(((camFer2:1e-08,camBac1:0.007284557127):0.00969493239,camDro1:0.001909571077):0.00180384554,vicPac2:0.03302342283):0.0115662957):0.01773870979,(((equCab3:1e-08,equPrz1:1e-08):0.001740690576,equAsi1:0.003510718173):0.01997440966,cerSim1:0.0255611155):1e-08):1e-08,((((((myoBra1:0.005783415914,myoLuc2:0.002021601566):1e-08,myoDav1:0.01963572178):0.01516601512,eptFus1:0.01128660576):0.01474524162,minNat1:0.02580208099):0.01054491704,desRot1:0.0315245874):0.01031732805,(((pteAle1:1e-08,pteVam2:1e-08):0.01562760306,rouAeg1:0.01058743101):0.02933571799,(rhiSin1:0.01615081988,hipArm1:0.01598191094):0.009375070259):0.009369723453):0.008103956519):1e-08,((((((neoSch1:0.02536808719,odoRosDiv1:0.01522576645):0.01623109352,((musFur1:0.0100007962,enhLut1:0.006314472244):0.01632167494,ailFul1:0.04466506809):0.003838563375):1e-08,(ailMel1:0.01885538313,ursMar1:0.0122742849):0.006865773552):0.003518753935,(canFam3:1e-08,lycPic1:1e-08):0.2616504798):1e-08,((felCat8:1e-08,aciJub1:0.0234078944):0.002102782703,(panTig1:0.01173007415,panPar1:0.001833315182):1e-08):0.02579357016):0.005696579197,(manPen1:0.005636091588,manJav1:0.01701949006):0.07016301598):1e-08):1e-08,((eriEur2:0.07212266629,sorAra2:0.1027208338):0.005584033307,conCri1:0.04878454536):0.01243093678):0.01183845857):0.003753499759,((((((((((((mm10:0.002135258256,musCar1:0.00477455417):1e-08,musPah1:0.01183581377):0.01458144219,rn6:0.02599594018):0.01255623243,merUng1:0.01418832861):0.01025844666,((criGri1:0.06097394005,mesAur1:0.02055519251):0.006232899016,micOch1:0.01411380062):0.005795402747):0.01741201723,nanGal1:0.02670640148):0.006157549042,jacJac1:0.05696895699):0.006922276565,dipOrd2:0.04368282202):0.003480255599,((hetGla2:0.02653822452,fukDam1:0.04362907015):0.008494978996,((chiLan1:0.034865844,octDeg1:0.03328553965):0.002666634567,cavPor3:0.03676305698):0.01269248409):0.02723573753):1e-08,(speTri2:0.005832729469,marMar1:0.009760085179):0.03432206827):1e-08,(oryCun2:0.0400935754,ochPri3:0.05705495707):0.02114371752):0.00560283917,tupChi1:0.05158974647):0.001279699726):0.006295071442,galVar1:0.04580685333):0.01012438086,((micMur3:0.02339282537,proCoq1:0.01024290759):0.003908512594,otoGar3:0.01459749099):0.01443107552):0.0006362544827,tarSyr2:0.03032166952):0.01828163934,((calJac3:0.01138693723,aotNan1:0.001756761256):1e-08,(saiBol1:0.005692311036,cebCap1:0.01069163638):1e-08):0.009489600523):0.008552018583,(((((rheMac8:1e-08,macFas5:0.005253821454):1e-08,macNem1:1e-08):1e-08,(papAnu3:0.005541482989,(manLeu1:0.001751518921,cerAty1:0.003517124257):1e-08):0.001748966079):0.001748260147,chlSab2:0.01059225963):0.004882838598,((colAng1:0.003815963464,pilTep1:0.003546511703):0.001767829274,(rhiRox1:1e-08,rhiBie1:0.04930591425):0.00267103887):0.02207492422):0.002397304744):0.005391366808,nomLeu3:0.007189103032):1e-08,ponAbe2:1e-08):0.00370715895,gorGor5:0.0927658163):0.001624626632,(panTro5:0.002132050676,panPan2:0.08326622326):0.001375201464,hg38:0.001754825545);
YAE1	((((((((((((((phaCin1:0.2304500283,sarHar1:0.10310087):0.08464989106,monDom5:0.1443072382):0.5776801434,((((loxAfr3:0.0563616884,triMan1:0.04648153181):0.004838334839,proCap2:0.09668262452):1e-08,(((chrAsi1:0.1146377592,echTel2:0.1763020442):0.01887254019,eleEdw1:0.2064311736):1e-08,oryAfe1:0.110906018):1e-08):0.02640897114,(dasNov3:0.075930555,choHof2:0.07491506285):0.02074432368):1e-08):0.01030180098,((((((((((((oviAri4:1e-08,oviCan1:1e-08):1e-08,capHir2:0.008926319337):1e-08,panHod1:0.009346625968):0.03661214667,(((bisBis1:1e-08,bosMut1:0.008939503144):1e-08,(bosInd1:0.004456328927,bosTau8:1e-08):0.004442028595):0.004433886484,bubBub1:0.004447758886):0.009173131197):0.00724417278,(odoVir1:0.008931518007,cerEla1:1e-08):0.006231713858):0.02401107213,(((((turTru3:0.009135255053,orcOrc1:1e-08):0.009154132845,delLeu1:0.009104610853):0.0184786142,lipVex1:0.02778229205):0.0006610746348,phyCat1:0.04098192707):0.00552074812,(balAcu1:0.01384896631,balMys1:0.009459042473):0.018679714):0.03738853833):1e-08,susScr11:0.1554955574):0.01006609472,(((camFer2:1e-08,camBac1:0.004343507492):1e-08,camDro1:1e-08):0.01776710754,vicPac2:0.004400315991):0.05909735042):0.02703819435,(((equCab3:1e-08,equPrz1:1e-08):0.01870088132,equAsi1:0.004757393168):0.07009215856,cerSim1:0.02893846205):0.009956438966):1e-08,((((((myoBra1:0.005757083268,myoLuc2:0.008658208445):0.008732788528,myoDav1:0.02095029339):0.008808104924,eptFus1:0.03464209828):0.04227214807,minNat1:0.04656566168):0.01795179959,desRot1:0.09525726708):0.01274201294,(((pteAle1:0.004608100947,pteVam2:1e-08):0.01990924592,rouAeg1:0.047584863):0.02754364057,(rhiSin1:0.0695863385,hipArm1:0.07008743322):0.07384641737):0.006239154043):0.02643369474):1e-08,(((((((lepWed1:0.01403370337,neoSch1:1e-08):0.01884575478,odoRosDiv1:0.009350861821):1e-08,((musFur1:0.03720879219,enhLut1:0.01604066464):0.01822499418,ailFul1:0.05318688417):0.01093840969):1e-08,(ailMel1:0.03738041462,ursMar1:0.02055466462):0.04597899728):0.009198833959,(canFam3:1e-08,lycPic1:0.01392774296):0.01407417293):0.01568937769,((felCat8:0.004615611653,aciJub1:0.004618492118):1e-08,(panTig1:0.004636023697,panPar1:1e-08):1e-08):0.04789900848):0.04318745148,(manPen1:0.01050229845,manJav1:0.01859642241):0.08245322109):0.01087686857):1e-08,((eriEur2:0.1463293445,sorAra2:0.2560443526):0.01779404807,conCri1:0.118457371):0.004056272928):0.02820739334):0.01449455464,((((((((((((mm10:0.024231817,musCar1:0.03909403446):0.05259303671,musPah1:0.02468345616):0.04968775743,rn6:0.09714756665):0.07078036076,merUng1:0.06422820825):0.01963943488,((criGri1:0.04279813311,mesAur1:0.0377527979):0.01370623015,micOch1:0.06051887835):0.02624133373):0.06722622952,nanGal1:0.07014230124):0.01957788119,jacJac1:0.2978695524):0.0516107624,(casCan1:0.1173211986,dipOrd2:0.4529055103):1e-08):0.0144898636,((hetGla2:0.03406854963,fukDam1:0.08679629074):0.03597464565,((chiLan1:0.04123794857,octDeg1:0.07244835635):1e-08,cavPor3:0.09110302081):0.009717373452):0.09494031301):1e-08,(speTri2:0.01352598727,marMar1:1e-08):0.1116780011):0.004919336737,(oryCun2:0.06895593684,ochPri3:0.3285783387):0.06388735527):0.006896513241,tupChi1:0.1499142952):1e-08):1e-08,galVar1:0.06702819112):1e-08,((micMur3:0.0104080937,proCoq1:0.02662859198):0.04129344794,otoGar3:0.09811442451):0.01298207992):0.01333718906,tarSyr2:0.08503068115):0.04560846998,((calJac3:0.03786348434,aotNan1:0.004510792164):1e-08,(saiBol1:0.01355942174,cebCap1:0.009053840418):1e-08):0.02041396764):0.02890938709,(((((rheMac8:0.004627436013,macFas5:1e-08):1e-08,macNem1:1e-08):0.004624044402,(papAnu3:0.004641997345,(manLeu1:1e-08,cerAty1:0.009417534503):1e-08):1e-08):1e-08,chlSab2:0.01392272237):1e-08,((colAng1:0.004662892914,pilTep1:0.00936132686):0.004558198211,(rhiRox1:1e-08,rhiBie1:1e-08):0.01414135341):0.004742994741):0.006310713879):0.007514092667,nomLeu3:0.03400554213):0.004704588561,ponAbe2:0.01859378342):0.009181402764,gorGor5:0.01381199117):1e-08,(panTro5:0.00452557416,panPan2:1e-08):1e-08,hg38:0.004521180656);
YAF2	((((((((((((((phaCin1:1e-08,sarHar1:1e-08):1e-08,monDom5:1e-08):0.08347228935,((((loxAfr3:1e-08,triMan1:0.009920014252):1e-08,proCap2:0.01033748509):1e-08,(((chrAsi1:0.2889038501,echTel2:0.6210791056):1e-08,eleEdw1:0.1998252292):1e-08,oryAfe1:0.02009933004):1e-08):0.02546914657,(dasNov3:0.2529674493,choHof2:0.0202885715):0.01011712792):1e-08):1e-08,((((((((((((oviAri4:1e-08,oviCan1:0.01631555022):1e-08,capHir2:1e-08):1e-08,panHod1:0.02094001241):1e-08,(((bisBis1:1e-08,bosMut1:1e-08):1e-08,(bosInd1:1e-08,bosTau8:0.06320315107):1e-08):1e-08,bubBub1:1e-08):1e-08):1e-08,(odoVir1:1e-08,cerEla1:1e-08):0.01001141458):0.01002183518,(((((turTru3:1e-08,orcOrc1:1e-08):1e-08,delLeu1:1e-08):1e-08,lipVex1:1e-08):1e-08,phyCat1:1e-08):1e-08,(balAcu1:1e-08,balMys1:1e-08):1e-08):1e-08):1e-08,susScr11:1e-08):1e-08,(((camFer2:1e-08,camBac1:1e-08):1e-08,camDro1:1e-08):1e-08,vicPac2:1e-08):0.01986241376):1e-08,(((equCab3:1e-08,equPrz1:1e-08):1e-08,equAsi1:1e-08):0.01006610808,cerSim1:0.01000692495):1e-08):1e-08,((((((myoBra1:1e-08,myoLuc2:0.02097574505):1e-08,myoDav1:1e-08):0.05408101207,eptFus1:0.03525474189):0.01872987917,minNat1:0.02266146226):1e-08,desRot1:0.03049323927):1e-08,(((pteAle1:1e-08,pteVam2:1e-08):1e-08,rouAeg1:0.01002792254):0.01004444494,(rhiSin1:0.01114462742,hipArm1:1e-08):1e-08):1e-08):1e-08):1e-08,(((((((lepWed1:0.01005904763,neoSch1:1e-08):1e-08,odoRosDiv1:1e-08):1e-08,((musFur1:1e-08,enhLut1:1e-08):0.01046719103,ailFul1:1e-08):1e-08):1e-08,(ailMel1:1e-08,ursMar1:1e-08):0.0120323125):1e-08,(canFam3:1e-08,lycPic1:1e-08):0.01658720009):1e-08,((felCat8:1e-08,aciJub1:1e-08):1e-08,(panTig1:0.02121870541,panPar1:1e-08):0.01006230923):1e-08):0.01415737141,(manPen1:0.04543392304,manJav1:0.1325846723):0.1807377337):1e-08):1e-08,((eriEur2:0.6445207943,sorAra2:1.414852823):1e-08,conCri1:0.1897673717):0.2243916293):1e-08):0.01932153208,((((((((((((mm10:0.01187992933,musCar1:0.1474084179):0.1881690156,musPah1:0.08609392868):0.1410180073,rn6:0.05800045092):0.06773945512,merUng1:0.138255981):0.01586510602,((criGri1:0.1545962459,mesAur1:0.3548895019):0.0004316617787,micOch1:0.5377506647):0.01430565303):0.08539268792,nanGal1:0.3077283817):1e-08,jacJac1:0.3035092223):1e-08,(casCan1:0.591240818,dipOrd2:0.2412589255):0.3405604635):1e-08,((hetGla2:1e-08,fukDam1:0.1060086925):1e-08,((chiLan1:0.1916915112,octDeg1:0.2837884423):1e-08,cavPor3:0.6075615519):0.1782242141):1e-08):1e-08,(speTri2:1e-08,marMar1:0.02245383986):0.8938256467):1e-08,(oryCun2:0.750371214,ochPri3:2.196630742):1e-08):0.02037371665,tupChi1:0.1963750012):1e-08):1e-08,galVar1:1e-08):1e-08,((micMur3:0.02032813989,proCoq1:0.9013964207):1e-08,otoGar3:1e-08):1e-08):1e-08,tarSyr2:0.3281493186):1e-08,((calJac3:0.02284318588,aotNan1:1e-08):1e-08,(saiBol1:1e-08,cebCap1:0.0102354451):1e-08):0.01021742239):1e-08,(((((rheMac8:1e-08,macFas5:1e-08):1e-08,macNem1:1e-08):1e-08,(papAnu3:1e-08,(manLeu1:1e-08,cerAty1:1e-08):1e-08):1e-08):1e-08,chlSab2:1e-08):1e-08,((colAng1:1e-08,pilTep1:1e-08):1e-08,(nasLar1:1e-08,(rhiRox1:1e-08,rhiBie1:1e-08):1e-08):1e-08):1e-08):1e-08):1e-08,nomLeu3:1e-08):1e-08,ponAbe2:1e-08):1e-08,gorGor5:0.01003679641):1e-08,(panTro5:1e-08,panPan2:1e-08):1e-08,hg38:1e-08);
YAP1	(((((((((((((((phaCin1:0.01294844414,sarHar1:0.01680654317):1e-08,monDom5:0.03911783976):0.123391336,ornAna2:0.0649952158):0.2223791171,((((loxAfr3:0.3802707361,triMan1:0.01278420039):1e-08,proCap2:0.01708145309):0.01298557982,(((chrAsi1:0.02787926582,echTel2:0.130225492):0.01525985513,eleEdw1:0.03392648659):1e-08,oryAfe1:0.02286770548):0.007462326926):0.03061622501,dasNov3:0.1097946239):1e-08):1e-08,((((((((((((oviAri4:0.04769329157,oviCan1:1e-08):0.05472808911,capHir2:0.245747265):1e-08,panHod1:1e-08):0.06853199897,(((bisBis1:1e-08,bosMut1:1e-08):1e-08,(bosInd1:1e-08,bosTau8:1e-08):1e-08):1e-08,bubBub1:0.2246772126):1e-08):1e-08,(odoVir1:0.01161104631,cerEla1:1e-08):0.02336632861):0.1789346098,((((turTru3:1e-08,orcOrc1:1e-08):1e-08,delLeu1:0.004328211855):0.08578980761,lipVex1:0.09852346521):1e-08,(balAcu1:1e-08,balMys1:1e-08):0.02016651783):0.006489653246):1e-08,susScr11:0.09959576231):1e-08,(((camFer2:1e-08,camBac1:1e-08):1e-08,camDro1:0.2552904897):1e-08,vicPac2:0.0729297115):0.02178777666):0.01806484775,(((equCab3:1e-08,equPrz1:1e-08):0.01716144286,equAsi1:1e-08):1e-08,cerSim1:0.02138707548):0.004448775577):0.00412007109,((((((myoBra1:1e-08,myoLuc2:0.01163145418):1e-08,myoDav1:1e-08):1e-08,eptFus1:1e-08):0.03503602941,minNat1:0.03621717401):0.01180433799,desRot1:0.007304022438):0.006955314166,(((pteAle1:1e-08,pteVam2:1e-08):0.008474816014,rouAeg1:0.004231877646):0.004235707083,(rhiSin1:0.004179566693,hipArm1:0.004154636823):0.004208793848):0.004297090468):1e-08):1e-08,(((((((lepWed1:0.01213074755,neoSch1:1e-08):0.03794103656,odoRosDiv1:1e-08):0.007696836662,((musFur1:1e-08,enhLut1:0.01221604451):0.1266713595,ailFul1:0.08086862289):0.0718243487):1e-08,(ailMel1:0.103793917,ursMar1:0.03614720815):0.03324941058):0.02211650748,(canFam3:1e-08,lycPic1:1e-08):0.03939512142):0.04992551684,((felCat8:1e-08,aciJub1:1e-08):1e-08,(panTig1:0.05033523001,panPar1:1e-08):1e-08):0.274030024):0.0459823678,(manPen1:1e-08,manJav1:1e-08):0.3077983638):1e-08):1e-08,((eriEur2:0.1305833559,sorAra2:0.2473203017):1e-08,conCri1:0.1459687162):1e-08):1e-08):0.02165756354,((((((((((((mm10:0.01045185439,musCar1:1e-08):1e-08,musPah1:0.005142014112):1e-08,rn6:0.02605287061):0.1049020249,merUng1:0.4477232058):0.02413411653,((criGri1:0.9341408672,mesAur1:0.03290531508):1.163742613,micOch1:0.0707324245):1e-08):0.06187652774,nanGal1:0.1801304195):0.07452813716,jacJac1:0.1608076744):0.09102326487,(casCan1:0.07298355391,dipOrd2:0.7176351384):1e-08):0.003480763999,((hetGla2:0.08381641995,fukDam1:0.02313326275):1e-08,((chiLan1:0.03693840978,octDeg1:0.1127691341):0.02241165212,cavPor3:0.02294557808):1e-08):0.0159148615):1e-08,(speTri2:1e-08,marMar1:0.01152240819):0.0583540603):0.001153696143,(oryCun2:0.02326781936,ochPri3:0.04053987044):0.006884938332):1e-08,tupChi1:0.08418816297):1e-08):0.009606226661,galVar1:0.03884951048):0.02909934949,((micMur3:0.006572238845,proCoq1:0.007377666812):0.3510458795,otoGar3:0.02335687283):0.01500097989):1e-08,tarSyr2:0.1177086162):1e-08,((calJac3:0.008236495074,aotNan1:1e-08):1e-08,(saiBol1:1e-08,cebCap1:0.004107268613):1e-08):0.0486031672):1e-08,(((((rheMac8:0.004242579986,macFas5:1e-08):1e-08,macNem1:1e-08):1e-08,(papAnu3:1e-08,(manLeu1:0.1019862705,cerAty1:1e-08):1e-08):1e-08):1e-08,chlSab2:1e-08):1e-08,((colAng1:0.07333456825,pilTep1:0.004245705876):1e-08,(nasLar1:1e-08,(rhiRox1:0.003121483879,rhiBie1:1e-08):1e-08):0.00111857527):1e-08):1e-08):1e-08,nomLeu3:0.007397753024):1e-08,ponAbe2:1e-08):0.004234810427,gorGor5:1e-08):1e-08,(panTro5:1e-08,panPan2:1e-08):1e-08,hg38:1e-08);
YARS2	(((((((((((((((phaCin1:0.07720035619,sarHar1:0.08928350147):0.08467816403,monDom5:0.2382502172):0.2531125531,ornAna2:0.4098308769):0.1074628013,((((loxAfr3:0.04389811205,triMan1:0.05327635957):0.007411945588,proCap2:0.08017355583):0.01007786976,(((chrAsi1:0.0788806222,echTel2:0.1994566364):1e-08,eleEdw1:0.1468403641):1e-08,oryAfe1:0.1133632594):0.007094791321):0.04700298054,(dasNov3:0.1554920204,choHof2:0.07857225041):0.05714881841):1e-08):0.02014472751,((((((((((((oviAri4:1e-08,oviCan1:1e-08):0.009085306013,capHir2:0.004096420669):0.004609617081,panHod1:0.01564993448):0.007910382334,(((bisBis1:1e-08,bosMut1:1e-08):1e-08,(bosInd1:0.003097990977,bosTau8:1e-08):0.003094707619):0.009351744194,bubBub1:1e-08):1e-08):0.006342106462,(odoVir1:0.02602472031,cerEla1:0.003169027978):0.006227801821):0.02995630636,(((((turTru3:1e-08,orcOrc1:1e-08):1e-08,delLeu1:0.006421759939):1e-08,lipVex1:0.009606618757):0.006427603953,phyCat1:0.1469638625):1e-08,(balAcu1:0.006489271001,balMys1:0.003140493841):0.009909687261):0.02645438333):0.01343340393,susScr11:0.0536575619):0.007975895445,(((camFer2:0.01934150919,camBac1:0.001157707649):0.009723923264,camDro1:1e-08):0.007535780264,vicPac2:0.01022071815):0.06437574594):0.01405525769,(((equCab3:0.003112680371,equPrz1:0.003113463803):1e-08,equAsi1:1e-08):0.04351725949,cerSim1:0.02489489044):0.03313249094):0.004750574197,((((((myoBra1:0.003382429598,myoLuc2:0.006410238187):0.00522859898,myoDav1:0.0112825169):0.01235071198,eptFus1:0.0212567312):0.02097740917,minNat1:0.07118565723):0.03984858522,desRot1:0.07964141593):0.01521872819,(((pteAle1:0.003221758149,pteVam2:0.003191551223):0.0198843592,rouAeg1:0.01317635231):0.03462202692,(rhiSin1:0.04823266879,hipArm1:0.04792154986):0.02054529528):0.009700361072):0.01488288321):0.004050676711,(((((((lepWed1:0.0133209779,neoSch1:0.003300538791):0.01324982186,odoRosDiv1:0.01299249518):0.01326844897,((musFur1:0.009724074894,enhLut1:0.0203745923):0.03570366985,ailFul1:0.04502800821):0.01044829507):1e-08,(ailMel1:0.03011045161,ursMar1:0.0228166266):0.02377140389):0.01132500118,(canFam3:0.009881860785,lycPic1:1e-08):0.1372014889):0.006440737662,((felCat8:0.007390246873,aciJub1:0.01338625105):1e-08,(panTig1:1e-08,panPar1:1e-08):1e-08):0.03869498283):0.0204193823,(manPen1:1e-08,manJav1:0.01063314104):0.08439236676):1e-08):0.008974657956,((eriEur2:0.326956314,sorAra2:0.2471981545):0.3556140875,conCri1:0.1395013756):0.1106203104):0.008518149973):0.008703830374,((((((((((((mm10:0.003212709576,musCar1:0.00329014677):0.00502523389,musPah1:0.05074399208):0.01151506405,rn6:0.0310810219):0.02979577151,merUng1:0.05686264421):0.004834018624,((criGri1:0.0237909927,mesAur1:0.01980856253):0.02535733907,micOch1:0.07662568266):0.00899482916):0.04310943718,nanGal1:0.139163656):0.0652968154,jacJac1:0.167687741):0.04604416914,(casCan1:1.843718463,dipOrd2:0.20682332):0.04306817942):0.007591234795,((hetGla2:0.04165390178,fukDam1:0.05035781565):0.01989672923,((chiLan1:0.05351170462,octDeg1:0.1068744988):0.003951102934,cavPor3:0.04554301645):0.005021934545):0.0601477421):0.04557012225,(speTri2:0.00302966077,marMar1:0.01650244142):0.06014543676):0.004942715671,(oryCun2:0.09454378493,ochPri3:0.09708146771):0.07824638844):1e-08,tupChi1:0.08189224341):0.007729048748):1e-08,galVar1:0.08719105915):1e-08,((micMur3:0.04754092209,proCoq1:0.05419313009):0.02653008334,otoGar3:0.08546826067):0.03533503977):0.02050212481,tarSyr2:0.1192836719):0.05585175429,((calJac3:0.02652260203,aotNan1:0.03284917114):1e-08,(saiBol1:0.009610465484,cebCap1:0.006361144896):1e-08):0.02665365988):0.02403814879,(((((rheMac8:0.003195987855,macFas5:1e-08):0.000331162074,macNem1:1e-08):0.002863220255,(papAnu3:0.01622045353,(manLeu1:0.003200875045,cerAty1:1e-08):1e-08):1e-08):1e-08,chlSab2:0.006409482976):0.003204016394,((colAng1:0.01017359646,pilTep1:0.01294804712):1e-08,(nasLar1:0.02082976138,(rhiRox1:1e-08,rhiBie1:1e-08):1e-08):0.003217165739):1e-08):0.01416283019):0.002058625753,nomLeu3:0.01291076991):1e-08,ponAbe2:0.01287305708):0.003201539948,gorGor5:1e-08):1e-08,(panTro5:0.006428256143,panPan2:0.003217273385):1e-08,hg38:1e-08);
YARS	((((((((((((((phaCin1:0.02405829646,sarHar1:0.06571742108):1e-08,monDom5:0.03390593885):0.1061536075,((((loxAfr3:0.02776756494,triMan1:0.02043658247):1e-08,proCap2:0.04401713496):1e-08,((chrAsi1:0.04386916123,echTel2:0.05227733854):1e-08,oryAfe1:0.02136841833):1e-08):0.002573642742,(dasNov3:0.03897595057,choHof2:0.038719553):0.02287911723):1e-08):1e-08,((((((((((((oviAri4:0.002826224868,oviCan1:0.003009175443):1e-08,capHir2:0.008525754471):1e-08,panHod1:0.002822881248):0.002380779155,(((bisBis1:0.002799422288,bosMut1:1e-08):1e-08,(bosInd1:1e-08,bosTau8:1e-08):0.002810464419):0.002817181852,bubBub1:0.002847612085):0.005073546109):0.003820338158,(odoVir1:0.002799076685,cerEla1:1e-08):1e-08):0.02590032419,(((((turTru3:1e-08,orcOrc1:1e-08):0.002839240806,delLeu1:0.005700163463):0.005704283338,lipVex1:0.009036136018):0.002806343671,phyCat1:0.00282747819):1e-08,(balAcu1:0.008622366896,balMys1:1e-08):0.002816369414):0.02011103944):1e-08,susScr11:0.02001545323):1e-08,(((camFer2:1e-08,camBac1:1e-08):1e-08,camDro1:1e-08):0.004802151392,vicPac2:1e-08):0.03612739939):0.005797365,(((equCab3:0.002815665546,equPrz1:1e-08):0.002722908606,equAsi1:0.005783515004):0.02696911482,cerSim1:0.02310929603):0.02363269183):1e-08,((((((myoBra1:0.002783912828,myoLuc2:1e-08):0.002785043268,myoDav1:0.00569824896):0.007427994315,eptFus1:0.01117854743):0.01498489313,minNat1:0.04353886994):0.002540932696,desRot1:0.03211974381):0.002890351115,(((pteAle1:0.005645045997,pteVam2:1e-08):0.005664610891,rouAeg1:0.008643628505):0.03328843493,(rhiSin1:0.02045662686,hipArm1:0.02050908623):0.01497657043):0.002789697945):1e-08):0.003212671988,((((((neoSch1:0.005920010237,odoRosDiv1:0.01166383836):0.002843566703,((musFur1:0.002855223881,enhLut1:0.005936960544):0.01452640076,ailFul1:0.008910049873):0.008982700426):0.002273986289,(ailMel1:0.007442595055,ursMar1:0.0285495092):0.003857174924):0.01224110297,(canFam3:1e-08,lycPic1:1e-08):0.02147430117):0.003287618873,((felCat8:0.003701388418,aciJub1:0.001041587694):0.001801684146,(panTig1:1e-08,panPar1:1e-08):1e-08):0.04466277644):0.01097160431,manJav1:0.06721614902):1e-08):0.008235979006,((eriEur2:0.0291302757,sorAra2:0.05013646751):0.005155919159,conCri1:0.04103229784):0.000426982341):1e-08):0.002868685053,((((((((((((mm10:1e-08,musCar1:0.01153342708):0.00270648394,musPah1:0.02050919568):0.003268280948,rn6:0.0329741465):0.005656868703,merUng1:0.005783778871):0.005956054524,((criGri1:0.01162128525,mesAur1:0.01184656083):0.002801126235,micOch1:0.02328446873):0.002387321692):0.006087595218,nanGal1:0.04068924871):0.01070870352,jacJac1:0.04558914757):0.003859751028,(casCan1:0.04880542691,dipOrd2:0.05343758854):1e-08):1e-08,((hetGla2:0.02578122196,fukDam1:0.02100420515):0.01634294603,((chiLan1:0.01981025458,octDeg1:0.03305401663):0.0007342610038,cavPor3:0.03102835886):0.01396291238):0.02851805474):1e-08,(speTri2:0.00283109092,marMar1:1e-08):0.02437826479):0.002475815811,(oryCun2:0.008874093728,ochPri3:0.006926002188):0.02652774977):1e-08,tupChi1:0.068289237):1e-08):0.002660333074,galVar1:0.03631931031):0.01003290285,((micMur3:0.003522824861,proCoq1:0.01371263857):0.008607319766,otoGar3:0.01541674806):0.01033031722):0.002949443382,tarSyr2:0.02404187558):0.0225558014,((calJac3:0.01405118212,aotNan1:0.00276807685):1e-08,(saiBol1:0.008319125168,cebCap1:0.008335229109):1e-08):0.002771336344):1e-08,(((((rheMac8:1e-08,macFas5:0.002905249761):1e-08,macNem1:0.01421608984):1e-08,(papAnu3:1e-08,(manLeu1:0.00556222878,cerAty1:1e-08):1e-08):0.002775711931):1e-08,chlSab2:0.002781678924):1e-08,((colAng1:0.008450765739,pilTep1:0.002789324671):0.002818845761,(nasLar1:0.004608701799,(rhiRox1:1e-08,rhiBie1:1e-08):0.002817035684):1e-08):0.002773912204):0.005576574546):1e-08,nomLeu3:0.01124844737):1e-08,ponAbe2:0.002824582954):0.005637324763,gorGor5:0.005547728113):1e-08,(panTro5:1e-08,panPan2:1e-08):1e-08,hg38:0.002769784722);
YBEY	(((((((((((((((phaCin1:0.14200688,sarHar1:0.08999619063):0.02250806261,monDom5:0.1298574927):0.2883676363,ornAna2:0.1777699691):0.1889672256,((((loxAfr3:0.1378792843,triMan1:0.0547020301):1e-08,proCap2:0.1067428172):1e-08,(((chrAsi1:0.06778373372,echTel2:0.1185922396):0.004830880476,eleEdw1:0.09894889825):0.01064496025,oryAfe1:0.01790305593):0.0178069653):0.0405553976,(dasNov3:0.1607223866,choHof2:0.101991662):0.03396513517):1e-08):0.01712985937,((((((((((((oviAri4:1e-08,oviCan1:0.03332469686):1e-08,capHir2:1e-08):1e-08,panHod1:0.007715459082):0.007769683805,(((bisBis1:0.007736260799,bosMut1:1e-08):1e-08,(bosInd1:1e-08,bosTau8:0.02789751131):1e-08):1e-08,bubBub1:0.01554822298):1e-08):0.008339910706,(odoVir1:0.007707257677,cerEla1:1e-08):0.01501339889):0.1239812304,(((((turTru3:0.02315699314,orcOrc1:1e-08):0.007640062918,delLeu1:1e-08):0.0230177129,lipVex1:0.04002669021):0.007741516293,phyCat1:0.01543312227):0.007996241381,(balAcu1:0.04057846652,balMys1:0.01501538812):0.02416091966):0.03957657342):0.02591310919,susScr11:0.2516838597):0.02962152724,(((camFer2:1e-08,camBac1:1e-08):1e-08,camDro1:1e-08):0.02719612761,vicPac2:0.01039150848):0.145714799):0.1025526457,(((equCab3:1e-08,equPrz1:1e-08):1e-08,equAsi1:1e-08):0.01540113455,cerSim1:0.02289179453):0.01728411667):1e-08,((((((myoBra1:0.01217361465,myoLuc2:0.01032163819):1e-08,myoDav1:0.01032704632):0.01405196385,eptFus1:0.005785046065):0.02030298505,minNat1:0.0720938407):0.0104280093,desRot1:0.07373626695):0.02310462486,(((pteAle1:1e-08,pteVam2:1e-08):0.04057508271,rouAeg1:0.04591851372):0.1391637704,(rhiSin1:0.1425155785,hipArm1:0.0412910302):0.0968363774):0.06034200916):0.03385981133):1e-08,(((((((lepWed1:1e-08,neoSch1:0.007506683423):0.008720312011,odoRosDiv1:0.115003578):1e-08,((musFur1:0.05321441586,enhLut1:0.00731198989):0.301586705,ailFul1:0.1059789569):0.01407460202):1e-08,(ailMel1:0.03054020499,ursMar1:0.01985554187):0.02537671469):1e-08,(canFam3:1e-08,lycPic1:0.008829508315):0.4678966658):0.01709225111,((felCat8:1e-08,aciJub1:1e-08):1e-08,(panTig1:1e-08,panPar1:1e-08):0.01514533172):0.06219398463):0.03321202994,(manPen1:0.007866782256,manJav1:0.00787080446):0.2031971923):1e-08):1e-08,(eriEur2:0.3803107889,sorAra2:0.2028712322):0.05713242303):0.03742264732):0.01611574444,(((((((((((mm10:0.01485663811,musCar1:0.02281012139):1e-08,musPah1:0.01496478959):0.04957235881,rn6:0.03960816439):0.01472933194,merUng1:0.09468076664):0.02079894829,((criGri1:0.01655254553,mesAur1:0.03396483861):0.03303789653,micOch1:0.12827144):0.02835532879):0.04882407437,nanGal1:0.09904849486):0.03677364691,dipOrd2:0.08184651314):0.01357192689,((hetGla2:0.03065852314,fukDam1:0.05492379119):1e-08,((chiLan1:0.04674139934,octDeg1:0.03803902221):1e-08,cavPor3:0.06836907767):0.009284830316):0.08733539031):1e-08,(speTri2:0.03425128766,marMar1:0.007776920505):0.1577009393):0.04231374726,(oryCun2:0.07118769676,ochPri3:0.3022356985):0.2393630473):1e-08,tupChi1:0.2342766786):1e-08):0.006812507024,galVar1:0.08168613725):0.02429078718,((micMur3:0.01542861672,proCoq1:0.0884664913):0.02352585764,otoGar3:0.117386162):0.03228925408):1e-08,tarSyr2:0.1080423185):0.07370475807,((calJac3:0.0277028436,aotNan1:0.09038878678):1e-08,(saiBol1:0.01679957718,cebCap1:0.01484474035):1e-08):0.02431275644):0.0218734679,(((((rheMac8:1e-08,macFas5:1e-08):1e-08,macNem1:1e-08):0.007321380677,(papAnu3:1e-08,(manLeu1:1e-08,cerAty1:0.007110787701):0.0001867715186):1e-08):1e-08,chlSab2:0.01481979974):0.007347701353,((colAng1:0.01821350884,pilTep1:1e-08):0.007269185503,(nasLar1:1e-08,(rhiRox1:0.01097584401,rhiBie1:1e-08):1e-08):0.01095483924):1e-08):0.02224508983):1e-08,nomLeu3:0.05157179524):1e-08,ponAbe2:0.007332775479):0.007268169416,gorGor5:0.01474295735):1e-08,(panTro5:1e-08,panPan2:1e-08):0.007345446777,hg38:1e-08);
YBX1	(((((((((((((((phaCin1:1e-08,sarHar1:1e-08):1e-08,monDom5:1e-08):1e-08,ornAna2:0.1904570095):0.05982619151,((((loxAfr3:0.02108502166,triMan1:0.5318187944):1e-08,proCap2:1e-08):1e-08,(((chrAsi1:1e-08,echTel2:1e-08):1e-08,eleEdw1:0.3383646445):1.258499689,oryAfe1:0.476449506):0.02615927683):0.008279848981,(dasNov3:0.01011151355,choHof2:0.5622060431):0.01338200596):1e-08):1e-08,((((((((((((oviAri4:1.393184125,oviCan1:1e-08):1e-08,capHir2:1.155572832):1e-08,panHod1:0.2881999527):0.6289626357,(((bisBis1:1e-08,bosMut1:0.3843575864):1e-08,(bosInd1:0.1371421465,bosTau8:1e-08):6.57936521e-05):0.0004049437511,bubBub1:0.3359975344):0.01149188341):1e-08,(odoVir1:0.005427536704,cerEla1:0.1385600702):0.002315208768):1e-08,(((((turTru3:1e-08,orcOrc1:1e-08):0.2776447429,delLeu1:1e-08):1e-08,lipVex1:0.7411354445):1e-08,phyCat1:0.704651686):1e-08,(balAcu1:1e-08,balMys1:0.2624190661):1e-08):1e-08):1e-08,susScr11:0.007622971107):1e-08,(((camFer2:0.03521198408,camBac1:0.4235925672):0.01307167606,camDro1:0.04312432181):0.001367614908,vicPac2:1e-08):0.16575507):1e-08,(((equCab3:0.003899627499,equPrz1:1e-08):1e-08,equAsi1:1e-08):1e-08,cerSim1:1e-08):0.2733797787):1e-08,((((((myoBra1:1e-08,myoLuc2:1.415430836):0.06603376589,myoDav1:1e-08):1e-08,eptFus1:0.01534546334):1e-08,minNat1:1e-08):1e-08,desRot1:0.4058096275):1e-08,(((pteAle1:1e-08,pteVam2:1e-08):1e-08,rouAeg1:1e-08):1e-08,(rhiSin1:0.07922084101,hipArm1:0.3966025269):1e-08):1e-08):1e-08):1e-08,(((((((lepWed1:1e-08,neoSch1:1e-08):1e-08,odoRosDiv1:0.2625636745):1e-08,((musFur1:0.5746527392,enhLut1:0.281128071):1e-08,ailFul1:1e-08):1e-08):1e-08,(ailMel1:1e-08,ursMar1:0.09482691623):1e-08):1e-08,(canFam3:1e-08,lycPic1:0.02452655365):0.06273376674):1e-08,((felCat8:1e-08,aciJub1:1e-08):1e-08,(panTig1:0.0936358107,panPar1:1e-08):1e-08):1e-08):0.04849209676,(manPen1:1e-08,manJav1:1e-08):0.09370367783):0.2181812998):1e-08,((eriEur2:1.101424929,sorAra2:0.1089927228):1e-08,conCri1:1e-08):1e-08):1e-08):1e-08,((((((((((((mm10:1e-08,musCar1:0.006785926638):1e-08,musPah1:0.00679153824):1e-08,rn6:1e-08):0.006787835375,merUng1:1e-08):0.121672661,((criGri1:1e-08,mesAur1:0.2170444258):1e-08,micOch1:0.1371895606):1e-08):1e-08,nanGal1:1e-08):1e-08,jacJac1:0.093802915):1e-08,(casCan1:0.007597444376,dipOrd2:1e-08):1e-08):1e-08,((hetGla2:0.01617241794,fukDam1:1e-08):1e-08,((chiLan1:1e-08,octDeg1:0.3425362568):1e-08,cavPor3:0.05594777328):1e-08):0.02695666052):1e-08,(speTri2:1e-08,marMar1:1e-08):1e-08):1e-08,(oryCun2:1e-08,ochPri3:1e-08):0.08611017384):1e-08,tupChi1:0.2864977638):1e-08):1e-08,galVar1:0.3293110949):1e-08,((micMur3:0.3114279962,proCoq1:1e-08):1e-08,otoGar3:0.007100506607):0.008150865548):1e-08,tarSyr2:0.172878251):1e-08,((calJac3:0.118611137,aotNan1:0.0002315548502):0.00751658974,(saiBol1:1e-08,cebCap1:0.0154339268):6.506754528e-06):1e-08):1e-08,(((((rheMac8:1e-08,macFas5:1e-08):0.2776487808,macNem1:0.007621196775):1e-08,(papAnu3:0.2776490709,(manLeu1:0.3272438282,cerAty1:1e-08):1e-08):1e-08):1e-08,chlSab2:0.007623664221):1e-08,((colAng1:1e-08,pilTep1:0.001024109281):1e-08,(nasLar1:2.334418091,(rhiRox1:1e-08,rhiBie1:1e-08):1e-08):1e-08):0.2761604667):1e-08):1e-08,nomLeu3:0.2776475854):1e-08,ponAbe2:0.03165155176):1e-08,gorGor5:1e-08):1e-08,(panTro5:0.3188691542,panPan2:0.2776471685):1e-08,hg38:1e-08);
YBX2	((((((((((((((phaCin1:0.02347241534,sarHar1:0.01521478169):0.02057600344,monDom5:0.01212852001):0.3102889685,((((loxAfr3:0.02314323594,triMan1:0.007304882338):1e-08,proCap2:0.06338615385):0.006313902426,(((chrAsi1:0.02902252692,echTel2:0.1818562752):1e-08,eleEdw1:0.09953628628):1e-08,oryAfe1:0.05728121547):0.001564347234):1e-08,(dasNov3:0.09838298115,choHof2:0.05768477702):1e-08):1e-08):1e-08,((((((((((((oviAri4:0.04303114663,oviCan1:0.08603321623):0.03964060067,capHir2:0.007089976718):1e-08,panHod1:0.1808906697):0.007538964621,(((bisBis1:0.005742631321,bosMut1:0.1809445248):1e-08,(bosInd1:1e-08,bosTau8:1e-08):1e-08):1e-08,bubBub1:0.180944506):1e-08):0.003728254102,(odoVir1:1e-08,cerEla1:1e-08):1e-08):0.01763758338,(((((turTru3:1e-08,orcOrc1:0.007067390343):0.01419200709,delLeu1:0.003513544866):1e-08,lipVex1:0.01423562674):0.01005086926,phyCat1:0.02580582301):0.01016119888,(balAcu1:0.03782697014,balMys1:0.005494762063):0.01076887937):0.08267883673):1e-08,susScr11:0.02031357194):0.00505052843,(((camFer2:1e-08,camBac1:1e-08):1e-08,camDro1:1e-08):0.04623698697,vicPac2:0.09448027929):0.09974094154):1e-08,(((equCab3:1e-08,equPrz1:1e-08):1e-08,equAsi1:0.003571546494):0.007217370644,cerSim1:0.01443047587):0.00731639166):1e-08,((((((myoBra1:1e-08,myoLuc2:1e-08):0.006930141616,myoDav1:0.01159693613):0.006922122777,eptFus1:1e-08):0.01225672631,minNat1:0.01172171333):0.01220385749,desRot1:0.1703591782):0.03147495152,(((pteAle1:1e-08,pteVam2:0.00431112613):0.002981249126,rouAeg1:0.01803809449):0.00723349225,(rhiSin1:0.02653945562,hipArm1:0.02168826859):0.01829400486):1e-08):0.007288933805):1e-08,(((((((lepWed1:0.02238727302,neoSch1:0.0073333211):0.003552725892,odoRosDiv1:0.01841290666):1e-08,((musFur1:0.03875825009,enhLut1:0.01678176841):0.02096322138,ailFul1:0.07335921691):1e-08):1e-08,(ailMel1:0.0279501537,ursMar1:0.07684022398):1e-08):1e-08,(canFam3:1e-08,lycPic1:1e-08):0.01890567611):1e-08,((felCat8:1e-08,aciJub1:0.8705627101):0.1829906467,(panTig1:0.4113356302,panPar1:0.04811331808):1e-08):0.1159889272):1e-08,(manPen1:0.0187262975,manJav1:0.03190552148):0.05504219414):1e-08):1e-08,((eriEur2:0.1318168307,sorAra2:1e-08):0.0130897975,conCri1:0.02228928281):0.003667708006):0.003697576747):1e-08,((((((((((((mm10:1e-08,musCar1:1e-08):1e-08,musPah1:1e-08):1e-08,rn6:0.004101741758):0.007137983259,merUng1:0.003572904735):1e-08,((criGri1:1e-08,mesAur1:1e-08):0.007160053759,micOch1:0.007136999913):1e-08):0.0172817307,nanGal1:0.06923943628):0.1547157653,jacJac1:0.05359943202):0.008299709016,(casCan1:1e-08,dipOrd2:0.03787358693):0.003650955973):1e-08,((hetGla2:0.05193288445,fukDam1:0.214638461):0.01880850741,((chiLan1:1e-08,octDeg1:0.02921321752):1e-08,cavPor3:0.007952514635):0.00680971125):0.02422189397):1e-08,(speTri2:1e-08,marMar1:0.02468987519):0.008295381562):1e-08,(oryCun2:0.02917405917,ochPri3:0.03802376311):0.04273477805):0.003655686443,tupChi1:0.03270946549):7.000391614e-05):1e-08,galVar1:0.03673195194):1e-08,((micMur3:0.006100986118,proCoq1:0.03173396046):0.06539177766,otoGar3:0.03728690104):0.1249878956):0.005714966152,tarSyr2:0.08536059361):0.01735496455,((calJac3:0.04592147899,aotNan1:0.04094676987):1e-08,(saiBol1:0.02285783519,cebCap1:0.003549862321):1e-08):0.02230616434):0.03079530505,(((((rheMac8:1e-08,macFas5:1e-08):1e-08,macNem1:1e-08):1e-08,(papAnu3:0.00751120529,(manLeu1:0.1028552599,cerAty1:1e-08):1e-08):1e-08):1e-08,chlSab2:0.007468488899):1e-08,((colAng1:0.03477427316,pilTep1:1e-08):0.00743392732,(nasLar1:1e-08,(rhiRox1:0.1825951781,rhiBie1:1e-08):1e-08):1e-08):0.003689619678):0.1841535634):1e-08,nomLeu3:0.0156287338):1e-08,ponAbe2:0.007054173305):0.03422383362,gorGor5:0.03484394675):1e-08,(panTro5:10,panPan2:0.05455983335):0.1399919047,hg38:0.0222096521);
YBX3	((((((((((((((phaCin1:0.08975999123,sarHar1:0.141335145):0.09710227897,monDom5:0.0950279405):0.3579578449,((((loxAfr3:0.02543809678,triMan1:0.04368069477):0.01398576346,proCap2:0.1296804922):0.01102550679,(((chrAsi1:0.1528107175,echTel2:0.2698601093):0.062207078,eleEdw1:0.119735048):0.05911103611,oryAfe1:0.02576683534):0.01940511712):0.01079095369,(dasNov3:8.039476278,choHof2:0.3453131627):1e-08):1e-08):1e-08,((((((((((((oviAri4:1e-08,oviCan1:0.05403099268):0.03903757914,capHir2:0.008364654369):1e-08,panHod1:0.02867599346):1e-08,(((bisBis1:0.01418599879,bosMut1:1e-08):1e-08,(bosInd1:0.006043542419,bosTau8:1e-08):1e-08):0.004146898548,bubBub1:0.01682258598):0.004166490469):1e-08,(odoVir1:0.07368387844,cerEla1:1e-08):0.005432962572):0.1213507616,(((((turTru3:1e-08,orcOrc1:1e-08):1e-08,delLeu1:0.01389861793):0.009150956091,lipVex1:0.01410494704):0.007976331069,phyCat1:1e-08):1e-08,(balAcu1:0.02557263686,balMys1:0.01410128976):1e-08):0.1022812704):0.0901404865,susScr11:0.1404645895):0.009040001461,(((camFer2:1e-08,camBac1:0.01670534902):0.007390613523,camDro1:0.08317778061):0.01883833718,vicPac2:0.03723696635):0.1839656315):1e-08,(((equCab3:1e-08,equPrz1:0.007765638631):1e-08,equAsi1:0.009509812097):0.1385907656,cerSim1:0.08216431595):1e-08):0.003322882136,((((((myoBra1:1e-08,myoLuc2:1e-08):1e-08,myoDav1:1e-08):1e-08,eptFus1:1e-08):0.03929799966,minNat1:0.05771729949):0.03889903251,desRot1:0.07114813666):1e-08,(((pteAle1:1e-08,pteVam2:0.006214493659):0.0106833603,rouAeg1:0.01143727287):0.1140415618,(rhiSin1:0.1806717727,hipArm1:0.1010589417):0.0112690823):1e-08):0.01162852698):1e-08,(((((((lepWed1:0.009493080267,neoSch1:1e-08):0.02717738704,odoRosDiv1:0.008282593748):0.05825648161,((musFur1:0.002636606695,enhLut1:0.005399829964):0.2034405502,ailFul1:0.01426625558):1e-08):1e-08,(ailMel1:1e-08,ursMar1:0.01414856366):0.02387655248):0.03272630774,(canFam3:1e-08,lycPic1:0.01405432083):0.01604718832):1e-08,((felCat8:0.01554531871,aciJub1:0.1033407384):1e-08,(panTig1:1e-08,panPar1:7.328134106):1e-08):0.0152687951):0.03178947819,(manPen1:0.01514434978,manJav1:0.05921947015):0.1848529321):1e-08):0.02920478353,((eriEur2:0.2411060453,sorAra2:0.07293632413):1e-08,conCri1:0.1473147711):0.01980214984):0.01289176668):0.06795802229,((((((((((((mm10:0.004428000283,musCar1:0.004420971029):0.004437029097,musPah1:1e-08):0.01026855646,rn6:1e-08):0.005068957801,merUng1:0.01667410835):1e-08,((criGri1:1e-08,mesAur1:0.01262435771):0.01261861109,micOch1:0.0119819836):0.008486069585):0.2020814384,nanGal1:0.2602024799):1e-08,jacJac1:0.6417577044):0.1912795898,(casCan1:0.0981470991,dipOrd2:0.1604828266):0.04094994676):1e-08,((hetGla2:0.1657517889,fukDam1:0.2464956079):0.09258163126,((chiLan1:0.04402466174,octDeg1:0.1405208335):0.004584799097,cavPor3:0.1328835223):0.03738759598):0.2062261859):0.06514937558,(speTri2:1e-08,marMar1:1e-08):0.06249316103):1e-08,(oryCun2:0.03968887373,ochPri3:0.3236367523):0.01762310966):1e-08,tupChi1:0.0429873422):1e-08):1e-08,galVar1:0.2770538645):0.006107234454,((micMur3:0.02549143321,proCoq1:0.009977037961):0.08075631085,otoGar3:0.7321659207):0.04413496523):1e-08,tarSyr2:0.0676017712):0.0684715428,((calJac3:0.01944453685,aotNan1:0.004314476855):1e-08,(saiBol1:0.2100987265,cebCap1:0.01137426197):0.005753064683):0.01016353761):0.02107466138,(((((rheMac8:1e-08,macFas5:1e-08):0.004141718821,macNem1:0.00846305529):1e-08,(papAnu3:1e-08,(manLeu1:1e-08,cerAty1:1e-08):1e-08):0.004149668003):0.004180883197,chlSab2:1e-08):1e-08,((colAng1:0.01840786317,pilTep1:0.00903725999):1e-08,(nasLar1:1e-08,(rhiRox1:1e-08,rhiBie1:0.004264650465):0.004254827235):0.004286265348):0.004488847514):0.004399734417):1e-08,nomLeu3:0.01349319175):0.004030170262,ponAbe2:0.004303332266):1e-08,gorGor5:1e-08):1e-08,(panTro5:1e-08,panPan2:0.04166277763):1e-08,hg38:1e-08);
YDJC	(((((((((((((phaCin1:0.1953393776,monDom5:0.1817955021):0.846032563,((((loxAfr3:0.03834142177,triMan1:1e-08):0.007552347279,proCap2:0.1026527088):0.01936734036,(((chrAsi1:0.1104424415,echTel2:0.1398214882):0.03058942137,eleEdw1:0.1932710211):1e-08,oryAfe1:0.06784264982):0.006629959054):0.03585282697,(dasNov3:0.08329227822,choHof2:0.09074297558):0.09725595283):0.007036093955):1e-08,((((((((((((oviAri4:1e-08,oviCan1:0.03615096686):0.05260950196,capHir2:0.00401150555):0.003413483392,panHod1:0.2568234204):0.02240107152,((bosInd1:1e-08,bosTau8:0.00417565979):0.01040325538,bubBub1:0.01920775102):0.02384357245):0.02139296141,(odoVir1:0.03340217154,cerEla1:0.02999219772):0.04102046405):0.127881782,(((((turTru3:1e-08,orcOrc1:0.004023928078):0.0002097696808,delLeu1:0.008419804326):0.008517328894,lipVex1:0.0126376417):1e-08,phyCat1:0.01260597592):1e-08,(balAcu1:0.03041076374,balMys1:1e-08):0.008434629741):0.04356799118):0.0147077084,susScr11:0.09149250547):0.01440675464,(((camFer2:0.004579774088,camBac1:1e-08):1e-08,camDro1:1e-08):0.01336294917,vicPac2:0.007955878293):0.09821606397):0.04051830899,(((equCab3:1e-08,equPrz1:1e-08):0.004265670562,equAsi1:0.004107653418):0.03818262568,cerSim1:0.05112558806):0.02387129536):1e-08,((((((myoBra1:1e-08,myoLuc2:1e-08):1e-08,myoDav1:0.04580180694):0.008911538823,eptFus1:0.004272746423):0.01645158209,minNat1:0.05195639338):0.01395355313,desRot1:0.06472561361):0.0170417915,(((pteAle1:1e-08,pteVam2:1e-08):0.01263363365,rouAeg1:0.01698975822):0.03611223081,(rhiSin1:0.04743558208,hipArm1:0.03647324365):0.02695776801):1e-08):0.05302043056):1e-08,(((((((lepWed1:1e-08,neoSch1:0.02108410742):0.02017049124,odoRosDiv1:0.01824688493):0.04813266769,((musFur1:0.02164068577,enhLut1:0.01768722632):0.01256439177,ailFul1:0.02997728358):1e-08):0.004222080195,(ailMel1:0.01139114417,ursMar1:0.03446441626):0.01867583633):0.007461052484,(canFam3:0.02056343481,lycPic1:0.01440904007):0.09601195534):1e-08,((felCat8:0.004847490348,aciJub1:1e-08):0.009024281138,(panTig1:0.07668057066,panPar1:1e-08):0.008833966794):0.1002908264):0.02364694892,(manPen1:0.03745529558,manJav1:0.01971295056):0.08300901504):0.004874971983):0.0141217626,((eriEur2:0.1233283769,sorAra2:0.3066226428):1e-08,conCri1:0.107468425):0.01174220667):0.01224687633):0.02881867736,((((((((((((mm10:1e-08,musCar1:1e-08):1e-08,musPah1:0.01251555676):1e-08,rn6:0.01260452056):0.02360472715,merUng1:0.03549461762):1e-08,(criGri1:0.02245037177,micOch1:0.05705161512):0.02560137599):0.02091517839,nanGal1:0.1231374023):0.008818789998,jacJac1:0.1640469041):0.02000661634,(casCan1:0.1918616705,dipOrd2:0.2471173821):0.01085607528):1e-08,((hetGla2:0.0594388115,fukDam1:0.09514063849):1e-08,((chiLan1:0.064658124,octDeg1:0.06842822659):1e-08,cavPor3:0.05226523248):0.04693162173):0.1268264516):0.008930244168,(speTri2:0.01558125563,marMar1:0.006211639028):0.05410689471):0.0041060851,(oryCun2:0.03085092769,ochPri3:0.08747493956):0.04533911351):0.03157659388,tupChi1:0.5513292293):0.004679137637):1e-08,galVar1:0.1042643383):0.01715378885,((micMur3:0.02182481659,proCoq1:0.01739766609):0.004363389284,otoGar3:0.03537409016):0.02209268777):0.01618208062,tarSyr2:0.06863274674):0.04075772697,((calJac3:0.02879311841,aotNan1:0.02173142853):1e-08,(saiBol1:0.008768812179,cebCap1:0.004233196409):0.004304300823):0.008522177316):0.01347470027,(((((rheMac8:1e-08,macFas5:1e-08):1e-08,macNem1:0.004279511382):0.004280996089,(papAnu3:1e-08,(manLeu1:1e-08,cerAty1:0.004295753565):1e-08):1e-08):1e-08,chlSab2:0.008453797793):0.004224980123,((colAng1:0.02173682064,pilTep1:0.008549287992):0.004204160156,(rhiRox1:0.0005699063367,rhiBie1:0.1259843924):0.0036492704):1e-08):0.004213520308):0.008513140278,nomLeu3:0.04383963467):1e-08,ponAbe2:0.005185293038):1e-08,gorGor5:0.01742173021):1e-08,(panTro5:1e-08,panPan2:0.004238724016):1e-08,hg38:0.008569330905);
YEATS2	(((((((((((((((phaCin1:0.06511310191,sarHar1:0.05866819276):0.01884556109,monDom5:0.04953547152):0.1151299658,ornAna2:0.1466643673):0.1272739285,((((loxAfr3:0.05198737443,triMan1:0.04055892278):0.0004014602185,proCap2:0.2382700225):0.02777883474,(((chrAsi1:0.04538367368,echTel2:0.09808015414):0.002488667685,eleEdw1:0.07085322588):1e-08,oryAfe1:0.02653693368):0.004599801939):0.02559220051,dasNov3:0.06308215009):1e-08):0.009726795993,((((((((((((oviAri4:1e-08,oviCan1:0.003734736473):0.002679860969,capHir2:1e-08):0.002672699295,panHod1:0.003552098537):0.0008436594058,(((bisBis1:0.001750857606,bosMut1:0.0008745685185):1e-08,(bosInd1:0.001754085066,bosTau8:0.0009299866118):0.0008765152501):0.001756266861,bubBub1:0.0008778115383):0.002659252432):0.002799886009,(odoVir1:0.003291508065,cerEla1:0.004021050022):0.003707008982):0.02159075591,((((orcOrc1:0.001836556098,delLeu1:0.006317346726):0.001815313371,lipVex1:0.005391745242):0.002761965909,phyCat1:0.002683391711):0.001859483053,(balAcu1:0.005377448605,balMys1:0.001044081605):1e-08):0.0260410881):0.004124876162,susScr11:0.05444853645):0.004653095953,(((camFer2:1e-08,camBac1:1e-08):0.001755602094,camDro1:1e-08):0.001927721513,vicPac2:0.004244368058):0.01918255566):0.01168574419,((equCab3:0.002632995152,equAsi1:0.0008699321479):0.02464784902,cerSim1:0.02487342867):0.001171462319):0.002100900532,(((((myoBra1:0.002586255168,myoLuc2:1e-08):0.007863888477,eptFus1:0.01998979196):0.008511273973,minNat1:0.02099206055):0.008398215609,desRot1:0.0435373697):0.004159472837,(((pteAle1:0.002052086734,pteVam2:0.001326170614):0.005974190783,rouAeg1:0.01440598679):0.03206542337,(rhiSin1:0.01181178907,hipArm1:0.01805570424):0.01673814999):0.0009264724667):0.004680652849):0.0008189448808,(((((neoSch1:0.003006557953,odoRosDiv1:0.00933359643):0.008905598525,((musFur1:0.0008703691976,enhLut1:0.005497283894):0.01187452284,ailFul1:0.006706884592):0.0009396429725):0.0009906831837,(ailMel1:0.01142732567,ursMar1:0.008212205525):0.01163658977):0.00345485891,(canFam3:0.0008669589155,lycPic1:0.003538545447):0.02524332155):0.002412609065,((felCat8:0.003619338153,aciJub1:0.00632615245):0.0006236691022,(panTig1:0.009884518229,panPar1:1e-08):0.002935199557):0.01810794101):0.01806764122):0.003547640615,((eriEur2:0.0832020493,sorAra2:0.07773310894):0.009878036428,conCri1:0.0386518873):0.008066839446):0.009574451265):0.002510611225,((((((((((((mm10:0.01337687947,musCar1:0.01274351615):0.003313434114,musPah1:0.008847083217):0.0108426524,rn6:0.03873099839):0.01892970832,merUng1:0.04130747576):0.0133578432,((criGri1:0.01160924757,mesAur1:0.02419953678):0.01666619791,micOch1:0.02222214423):0.00526072533):0.05987269621,nanGal1:0.07745769313):0.02650130758,jacJac1:0.07713170364):0.02053751306,(casCan1:0.03437145227,dipOrd2:0.05921083535):0.005086305438):0.006557772629,((hetGla2:0.03671356947,fukDam1:0.03188913162):0.01121489054,((chiLan1:0.02638513808,octDeg1:0.07561806843):0.003966664746,cavPor3:0.05538875464):0.009988095346):0.03753264025):0.002710896074,(speTri2:0.0007778260206,marMar1:0.001053492106):0.0435158962):0.01036592932,(oryCun2:0.03277124844,ochPri3:0.04619665896):0.03513036323):0.005465635795,tupChi1:0.1014519064):0.001286328919):0.006978172573,galVar1:0.04065243495):0.003716942343,((micMur3:0.009141622895,proCoq1:0.01149958804):0.005888567428,otoGar3:0.04410645773):0.01455711985):0.008800937092,tarSyr2:0.04658938669):0.01745119613,((calJac3:0.008779881065,aotNan1:0.008547647666):1e-08,(saiBol1:0.01004066052,cebCap1:0.01112681106):0.002286333377):0.02290894133):0.005259669501,(((((rheMac8:0.0008432693228,macFas5:0.00170135674):1e-08,macNem1:0.01247212332):0.003412999319,(papAnu3:1e-08,(manLeu1:0.002750620156,cerAty1:0.002570255377):1e-08):1e-08):1e-08,chlSab2:0.005199537594):0.0008890301754,((colAng1:0.003220454251,pilTep1:0.002807187888):0.001709004046,(nasLar1:0.002261740726,(rhiRox1:1e-08,rhiBie1:0.0008585790332):0.001964472162):0.004882855327):1e-08):0.01068765984):0.00467782902,nomLeu3:0.01396645803):1e-08,ponAbe2:0.007244212899):0.002247415449,gorGor5:0.005753637931):1e-08,(panTro5:1e-08,panPan2:1e-08):0.003050575247,hg38:0.007982602082);
YEATS4	(((((((((((((((phaCin1:1e-08,sarHar1:0.6994300859):1e-08,monDom5:0.002790988099):1e-08,ornAna2:0.7388180928):1e-08,((((loxAfr3:0.02919215171,triMan1:1e-08):1e-08,proCap2:0.002792872378):1e-08,(((chrAsi1:1e-08,echTel2:1e-08):1e-08,eleEdw1:0.00278705719):1e-08,oryAfe1:1e-08):1e-08):1e-08,dasNov3:0.859037185):1e-08):1e-08,((((((((((((oviAri4:1e-08,oviCan1:0.8501095703):1e-08,capHir2:0.02919320257):1e-08,panHod1:0.008546202133):1e-08,(((bisBis1:1e-08,bosMut1:1e-08):1e-08,(bosInd1:1e-08,bosTau8:1e-08):0.02919353072):1e-08,bubBub1:1e-08):1e-08):1e-08,(odoVir1:1e-08,cerEla1:0.004486202789):1e-08):1e-08,(((((turTru3:0.8590549584,orcOrc1:0.02919408064):1e-08,delLeu1:1e-08):1e-08,lipVex1:1e-08):1e-08,phyCat1:1e-08):1e-08,(balAcu1:0.864679416,balMys1:1e-08):1e-08):1e-08):1e-08,susScr11:0.8590695066):1e-08,(((camFer2:0.008576151906,camBac1:0.01703554664):1e-08,camDro1:1e-08):1e-08,vicPac2:1e-08):1e-08):1e-08,(((equCab3:1e-08,equPrz1:0.6994461807):1e-08,equAsi1:0.699447076):1e-08,cerSim1:1e-08):1e-08):1e-08,((((((myoBra1:1e-08,myoLuc2:1e-08):1e-08,myoDav1:1e-08):1e-08,eptFus1:1e-08):0.004277872092,minNat1:1e-08):0.8590765162,desRot1:1e-08):1e-08,(((pteAle1:1e-08,pteVam2:1e-08):1e-08,rouAeg1:0.01558940496):1e-08,(rhiSin1:0.8590807259,hipArm1:1e-08):1e-08):1e-08):1e-08):1e-08,(((((((lepWed1:1e-08,neoSch1:1e-08):1e-08,odoRosDiv1:1e-08):1e-08,((musFur1:1e-08,enhLut1:1e-08):1e-08,ailFul1:1e-08):1e-08):1e-08,(ailMel1:1e-08,ursMar1:1e-08):1e-08):0.002791202635,(canFam3:0.02919504433,lycPic1:0.859085102):1e-08):1e-08,((felCat8:0.01760127938,aciJub1:1e-08):1e-08,(panTig1:1e-08,panPar1:1e-08):1e-08):1e-08):1e-08,manPen1:0.6994535446):1e-08):1e-08,((eriEur2:0.01132163292,sorAra2:1e-08):1e-08,conCri1:1e-08):1e-08):1e-08):0.002791029278,((((((((((((mm10:1e-08,musCar1:1e-08):1e-08,musPah1:1e-08):1e-08,rn6:0.005612607028):1e-08,merUng1:1e-08):1e-08,((criGri1:1e-08,mesAur1:1e-08):1e-08,micOch1:1e-08):1e-08):1e-08,nanGal1:0.002791246144):1e-08,jacJac1:1e-08):1e-08,(casCan1:1e-08,dipOrd2:1e-08):1e-08):1e-08,((hetGla2:1e-08,fukDam1:1e-08):1e-08,((chiLan1:0.00297047079,octDeg1:0.02695979233):1e-08,cavPor3:1e-08):1e-08):1e-08):1e-08,(speTri2:1e-08,marMar1:0.01760622228):1e-08):1e-08,(oryCun2:1e-08,ochPri3:1e-08):1e-08):1e-08,tupChi1:1e-08):1e-08):1e-08,galVar1:0.002790091736):1e-08,((micMur3:1e-08,proCoq1:0.002305447083):0.0004933181561,otoGar3:1e-08):1e-08):1e-08,tarSyr2:1e-08):0.00279188353,((calJac3:1e-08,aotNan1:1e-08):1e-08,(saiBol1:1e-08,cebCap1:1e-08):1e-08):1e-08):1e-08,(((((rheMac8:1e-08,macFas5:1e-08):1e-08,macNem1:1e-08):1e-08,(papAnu3:1e-08,(manLeu1:1e-08,cerAty1:1e-08):1e-08):1e-08):1e-08,chlSab2:1e-08):1e-08,((colAng1:1e-08,pilTep1:1e-08):1e-08,(nasLar1:1e-08,(rhiRox1:1e-08,rhiBie1:0.002794192404):1e-08):1e-08):1e-08):1e-08):1e-08,nomLeu3:1e-08):1e-08,ponAbe2:1e-08):1e-08,gorGor5:1e-08):1e-08,(panTro5:1e-08,panPan2:1e-08):1e-08,hg38:1e-08);
YES1	((((((((((((((phaCin1:0.03594674175,monDom5:0.09933910527):0.09049945667,ornAna2:0.167418784):0.2021284839,(((loxAfr3:0.02825589327,triMan1:0.00820600031):1e-08,(((chrAsi1:0.05500577076,echTel2:0.2818845665):1e-08,eleEdw1:0.09632931033):1e-08,oryAfe1:0.01245576646):0.001763529313):0.0288036467,dasNov3:0.05963043168):1e-08):1e-08,((((((((((((oviAri4:1e-08,oviCan1:1e-08):0.007516016728,capHir2:0.01116695054):0.005659160621,panHod1:0.007391766333):0.05628016958,(((bisBis1:1e-08,bosMut1:1e-08):1e-08,(bosInd1:1e-08,bosTau8:1e-08):1e-08):1e-08,bubBub1:0.01485362829):0.004544682281):0.02229697791,(odoVir1:0.007951741136,cerEla1:0.01217333816):1e-08):0.03233876249,(((((turTru3:1e-08,orcOrc1:1e-08):0.005046869195,delLeu1:0.01021598889):1e-08,lipVex1:1e-08):1e-08,phyCat1:0.01017074553):1e-08,(balAcu1:0.01050949415,balMys1:0.005076691776):1e-08):0.00753110391):0.008281482726,susScr11:0.04686178073):0.003269839748,(((camFer2:1e-08,camBac1:1e-08):1e-08,camDro1:0.01175552597):1e-08,vicPac2:1e-08):0.0157329001):0.03984834112,((equCab3:1e-08,equAsi1:1e-08):0.01600694505,cerSim1:0.04630392495):1e-08):0.005152378221,((((((myoBra1:1e-08,myoLuc2:1e-08):1e-08,myoDav1:0.01267773116):0.006025550726,eptFus1:0.01909390468):0.02567621144,minNat1:0.01487827194):0.007457327854,desRot1:0.0103604408):0.00469442928,(((pteAle1:0.004274176344,pteVam2:0.008591313093):0.01086990487,rouAeg1:0.01688766544):0.04524277626,(rhiSin1:0.01005648528,hipArm1:0.01430402009):0.06229647389):1e-08):0.009100617945):0.001127748793,(((((((lepWed1:1e-08,neoSch1:1e-08):1e-08,odoRosDiv1:0.005228656934):1e-08,((musFur1:0.004829235739,enhLut1:0.004345942298):0.00403000574,ailFul1:0.008819212125):1e-08):1e-08,(ailMel1:1e-08,ursMar1:1e-08):0.008821775441):1e-08,(canFam3:1e-08,lycPic1:1e-08):0.008838338558):1e-08,((felCat8:1e-08,aciJub1:1e-08):1e-08,(panTig1:1e-08,panPar1:1e-08):1e-08):0.02145813396):0.0174316032,manJav1:0.03068387085):1e-08):1e-08,((eriEur2:0.1753614122,sorAra2:0.1136151192):0.02178801045,conCri1:0.05892919244):1e-08):0.004660486968):1e-08,((((((((((((mm10:0.006065844547,musCar1:0.01790096472):0.01225092832,musPah1:0.03024152329):0.01904252255,rn6:0.03867134266):0.02284050887,merUng1:0.0265213538):1e-08,((criGri1:0.01690338191,mesAur1:0.0146754317):0.006978737346,micOch1:0.04144282798):0.01596678641):0.0300410976,nanGal1:0.03649535198):0.0227987429,jacJac1:0.09825597565):1e-08,(casCan1:0.02658820048,dipOrd2:0.1064674727):0.02077557509):0.01953435806,((hetGla2:0.04023560659,fukDam1:0.02672430086):0.01155410136,((chiLan1:0.01221421727,octDeg1:0.03904038483):1e-08,cavPor3:0.03228539297):0.01933343155):0.03240155265):1e-08,marMar1:0.006099870488):1e-08,(oryCun2:0.02664889638,ochPri3:0.100457853):0.02954149535):1e-08,tupChi1:0.07179724203):0.005821741363):1e-08,galVar1:0.05227052681):0.006626798204,((micMur3:0.06112508653,proCoq1:1e-08):1e-08,otoGar3:0.06070440707):0.05299194483):0.006224826201,tarSyr2:0.05344994596):0.02013422387,(aotNan1:0.1991719758,(saiBol1:0.0131135636,cebCap1:0.02033685126):1e-08):0.02723246893):0.01006949548,(((((rheMac8:1e-08,macFas5:1e-08):1e-08,macNem1:1e-08):1e-08,(papAnu3:1e-08,(manLeu1:1e-08,cerAty1:0.01012563677):1e-08):1e-08):1e-08,chlSab2:0.005828674656):0.004893588414,((colAng1:0.01466827935,pilTep1:1e-08):1e-08,(nasLar1:0.1779226675,(rhiRox1:1e-08,rhiBie1:0.005694474097):1e-08):0.01822222636):1e-08):0.02297243323):1e-08,nomLeu3:1e-08):1e-08,ponAbe2:1e-08):0.01092930386,gorGor5:0.02118934092):1e-08,(panTro5:1e-08,panPan2:1e-08):1e-08,hg38:1e-08);
YIF1A	(((((((((((((((phaCin1:0.0247527843,sarHar1:0.006864375798):0.02658401175,monDom5:0.1657189531):0.03648385929,ornAna2:0.1080015519):0.04904747896,((((loxAfr3:0.02569187523,triMan1:0.02729640418):1e-08,proCap2:0.03976772031):0.006170363524,(((chrAsi1:0.04577098123,echTel2:0.08882938686):0.01378393488,eleEdw1:0.03046056885):0.0081401723,oryAfe1:0.03419622602):0.00410663478):0.008833460161,(dasNov3:0.02675563899,choHof2:0.04197504036):1e-08):1e-08):1e-08,((((((((((((oviAri4:1e-08,oviCan1:0.01465675876):1e-08,capHir2:1e-08):0.003985945832,panHod1:1e-08):0.003966957242,(((bisBis1:0.01228497999,bosMut1:1e-08):1e-08,(bosInd1:1e-08,bosTau8:1e-08):1e-08):1e-08,bubBub1:1e-08):1e-08):0.003929395371,(odoVir1:0.001387163438,cerEla1:1e-08):0.002580332347):0.0081057166,((((orcOrc1:0.01277531907,delLeu1:0.008034361141):1e-08,lipVex1:0.02865913537):0.003980409688,phyCat1:0.007967868686):0.003174045167,(balAcu1:0.003908741201,balMys1:0.007971946786):0.0161850627):0.005182305239):0.004048340337,susScr11:0.01195516756):1e-08,(((camFer2:1e-08,camBac1:1e-08):1e-08,camDro1:1e-08):1e-08,vicPac2:0.004544481378):0.02884314666):1e-08,(((equCab3:1e-08,equPrz1:1e-08):0.004010010978,equAsi1:1e-08):0.01630734132,cerSim1:0.0298413034):0.007881547759):1e-08,((((((myoBra1:1e-08,myoLuc2:0.06641611931):1e-08,myoDav1:0.007999096392):1e-08,eptFus1:0.004044405004):0.01313327397,minNat1:0.03329927894):0.008085353679,desRot1:0.03499854715):1e-08,(((pteAle1:1e-08,pteVam2:1e-08):1e-08,rouAeg1:1e-08):0.0248345757,(rhiSin1:0.0288882376,hipArm1:0.0336478402):0.004420954361):1e-08):0.004041753637):1e-08,(((((((lepWed1:0.003968305832,neoSch1:1e-08):0.02418146719,odoRosDiv1:0.01705311325):0.0117798434,((musFur1:0.003966208524,enhLut1:1e-08):0.008024343384,ailFul1:0.01628194654):1e-08):1e-08,(ailMel1:0.004002127537,ursMar1:0.008228878329):0.004027057788):1e-08,(canFam3:1e-08,lycPic1:1e-08):0.008074704421):0.007447801985,((felCat8:0.004081380314,aciJub1:1e-08):1e-08,(panTig1:1e-08,panPar1:1e-08):0.003983833816):0.007137557091):0.005559395121,(manPen1:0.01558254469,manJav1:0.009522959587):0.05047262231):1e-08):1e-08,((eriEur2:0.01388728818,sorAra2:0.06951617198):0.008365557687,conCri1:0.06379013792):0.008989846956):0.004048139012):1e-08,((((((((((((mm10:0.003961721171,musCar1:0.007959264867):1e-08,musPah1:0.007947083565):0.008380907491,rn6:0.03275379979):0.008206181396,merUng1:0.03308622533):0.01452654396,((criGri1:0.008054639252,mesAur1:0.01634752102):0.02291188446,micOch1:0.01790297644):1e-08):0.02772023731,nanGal1:0.05026972076):0.007149070792,jacJac1:0.05307945852):0.01489599651,(casCan1:0.01947382942,dipOrd2:0.04265462481):0.005664145764):1e-08,((hetGla2:0.02104420805,fukDam1:0.02279940585):0.005213863673,((chiLan1:0.02287919632,octDeg1:0.008080764989):1e-08,cavPor3:0.06772503761):0.01260482045):0.03972245052):1e-08,(speTri2:0.0121278507,marMar1:1e-08):0.02067631866):2.724898387e-05,ochPri3:0.1063432196):0.004025464813,tupChi1:0.04748882961):1e-08):0.004015018293,galVar1:1e-08):1e-08,((micMur3:0.00824050889,proCoq1:0.01607253313):1e-08,otoGar3:0.02388954821):0.01201093735):1e-08,tarSyr2:0.04758677538):0.004007231405,((calJac3:0.01621375065,aotNan1:0.00400639438):1e-08,(saiBol1:0.004011948212,cebCap1:1e-08):1e-08):0.01221274985):1e-08,(((((rheMac8:1e-08,macFas5:1e-08):1e-08,macNem1:1e-08):1e-08,(papAnu3:0.004001225717,(manLeu1:1e-08,cerAty1:1e-08):1e-08):1e-08):1e-08,chlSab2:1e-08):0.003996159981,((colAng1:0.0121147289,pilTep1:0.00818101372):1e-08,(nasLar1:1e-08,(rhiRox1:1e-08,rhiBie1:1e-08):1e-08):1e-08):1e-08):1e-08):0.007981115513,nomLeu3:0.003943883706):1e-08,ponAbe2:0.003940424468):1e-08,gorGor5:0.007932496906):0.007936033043,(panTro5:1e-08,panPan2:0.004022762136):1e-08,hg38:1e-08);
YIF1B	(((((((((((((phaCin1:0.0446518083,monDom5:0.05270554406):0.2507668619,((((loxAfr3:0.02276774956,triMan1:0.03847905586):1e-08,proCap2:0.0428351131):0.01281303298,(((chrAsi1:0.05428274973,echTel2:0.04190191272):0.008986026002,eleEdw1:0.04823847822):1e-08,oryAfe1:0.0367051242):1e-08):0.03150723186,(dasNov3:0.02012713585,choHof2:0.03800467352):0.02737842045):1e-08):0.01040069552,((((((((((((oviAri4:0.01793847184,oviCan1:0.03664354785):1e-08,capHir2:1e-08):1e-08,panHod1:1e-08):0.005192156379,(((bisBis1:0.005003756291,bosMut1:1e-08):1e-08,(bosInd1:1e-08,bosTau8:1e-08):1e-08):1e-08,bubBub1:1e-08):1e-08):0.01075595291,(odoVir1:0.00206388489,cerEla1:1e-08):0.002824399074):0.02196435069,((((orcOrc1:1e-08,delLeu1:1e-08):0.00503309008,lipVex1:0.01041314698):1e-08,phyCat1:0.0102079259):1e-08,(balAcu1:0.01013599936,balMys1:1e-08):1e-08):0.01021358754):1e-08,susScr11:0.01640105352):0.01608305106,(((camFer2:1e-08,camBac1:0.00538092005):1e-08,camDro1:1e-08):0.01033752901,vicPac2:0.004977778043):0.01067315162):0.005368879138,(((equCab3:0.1053708924,equPrz1:0.04415765946):0.1713548804,equAsi1:0.00149628231):0.02007250926,cerSim1:0.0437018438):0.01483788858):1e-08,((((((myoBra1:1e-08,myoLuc2:0.005077925442):1e-08,myoDav1:0.004974678328):1e-08,eptFus1:0.004983823006):0.02418577205,minNat1:0.01519208791):1e-08,desRot1:0.05368633717):1e-08,(((pteAle1:0.01049854444,pteVam2:0.00651412647):0.01018106146,rouAeg1:0.01009405309):0.03465361689,(rhiSin1:0.02069494632,hipArm1:0.01044664665):0.01177621098):0.001129739146):0.00877974961):0.006718850451,(((((((lepWed1:1e-08,neoSch1:1e-08):0.005102856901,odoRosDiv1:0.005066001305):0.01524923261,((musFur1:0.004899749273,enhLut1:1e-08):0.02059900283,ailFul1:0.02106683748):1e-08):1e-08,(ailMel1:0.009933333704,ursMar1:1e-08):1e-08):1e-08,(canFam3:1e-08,lycPic1:0.005308385913):0.004969964837):1e-08,((felCat8:1e-08,aciJub1:0.01077261661):1e-08,(panTig1:0.01637516417,panPar1:1e-08):1e-08):0.02049757807):0.004920332173,(manPen1:0.005452960569,manJav1:0.004940318415):0.02686046397):1e-08):1e-08,((eriEur2:0.05756133734,sorAra2:0.04274124057):0.01267646109,conCri1:0.01897304972):0.01868183244):1e-08):0.005406670451,((((((((((((mm10:0.005093030538,musCar1:0.005008391332):1e-08,musPah1:0.00568791511):0.009120888605,rn6:0.007089012438):0.03179470393,merUng1:0.03565019206):0.02579480536,((criGri1:0.08242719584,mesAur1:1e-08):1e-08,micOch1:1e-08):0.01311367623):0.04906335657,nanGal1:0.05547389186):0.01884443809,jacJac1:0.06760851352):0.007440829305,(casCan1:0.04407526305,dipOrd2:0.05930195329):0.00421803745):1e-08,((hetGla2:0.01727135353,fukDam1:0.03406994769):0.02238501756,((chiLan1:0.01541572166,octDeg1:0.02730767157):0.005704446536,cavPor3:0.02101586417):0.005087124911):0.01720839089):1e-08,(speTri2:1e-08,marMar1:1e-08):0.02717520404):0.005586393614,(oryCun2:0.0420196203,ochPri3:0.04149172536):0.00719585788):0.01118681162,tupChi1:0.03103759944):1e-08):0.005019350606,galVar1:0.04983422811):1e-08,((micMur3:0.009988883269,proCoq1:1e-08):0.005050305544,otoGar3:0.02107204116):0.00500556214):0.006012280603,tarSyr2:0.1099878782):0.003994117176,((calJac3:0.1659859524,aotNan1:1e-08):1e-08,(saiBol1:0.01547691994,cebCap1:0.004978974293):1e-08):0.01020318226):0.005120930835,(((((rheMac8:1e-08,macFas5:1e-08):1e-08,macNem1:1e-08):1e-08,(papAnu3:1e-08,(manLeu1:1e-08,cerAty1:1e-08):1e-08):1e-08):1e-08,chlSab2:0.004981039846):0.005028299751,((colAng1:1e-08,pilTep1:0.005051897075):1e-08,(nasLar1:0.01384265026,(rhiRox1:1e-08,rhiBie1:1e-08):1e-08):1e-08):1e-08):0.005082998998):0.01018987015,nomLeu3:0.005136534244):1e-08,ponAbe2:0.008546518488):0.01535106708,gorGor5:1e-08):1e-08,(panTro5:1e-08,panPan2:1e-08):0.005074914534,hg38:0.005065878777);
YIPF1	((((((((((((((phaCin1:0.0673916603,sarHar1:0.09423156442):0.03026591874,monDom5:0.08289310721):0.2307334403,((((loxAfr3:0.03031120138,triMan1:0.01104605138):1e-08,proCap2:0.08348683859):0.01090635147,(((chrAsi1:0.0444740626,echTel2:0.07111276977):0.007058721987,eleEdw1:0.05300615338):0.005228435093,oryAfe1:0.01459535201):1e-08):0.004323089072,(dasNov3:0.02494426337,choHof2:0.02042088197):0.0194706575):1e-08):1e-08,((((((((((((oviAri4:1e-08,oviCan1:1e-08):0.00356530747,capHir2:0.007124556741):0.003463348498,panHod1:0.01432434453):1e-08,((bisBis1:0.003470537057,bosMut1:0.00347452726):1e-08,bosInd1:1e-08):0.007032485595):0.007016343113,(odoVir1:0.00355228089,cerEla1:0.01064940483):1e-08):0.0264131019,(((((turTru3:1e-08,orcOrc1:0.01226337835):1e-08,delLeu1:0.00353231477):1e-08,lipVex1:1e-08):1e-08,phyCat1:0.00355420267):1e-08,(balAcu1:0.00714095308,balMys1:1e-08):0.007124040215):0.01109398914):1e-08,susScr11:0.03302861909):0.007069674072,(((camFer2:1e-08,camBac1:1e-08):1e-08,camDro1:1e-08):1e-08,vicPac2:1e-08):0.01862260144):0.006642062069,(((equCab3:1e-08,equPrz1:1e-08):0.007213156987,equAsi1:1e-08):0.03076955445,cerSim1:0.03865286033):0.01177705029):1e-08,((((((myoBra1:1e-08,myoLuc2:0.003602561958):1e-08,myoDav1:0.01094862779):0.01015574977,eptFus1:0.005658241223):0.01228342635,minNat1:0.0310268951):0.003620434895,desRot1:0.04144351188):0.01758711316,(((pteAle1:0.003380598361,pteVam2:1e-08):0.003435629865,rouAeg1:0.00342801419):0.02197096742,(rhiSin1:0.03375879765,hipArm1:0.04532177119):1e-08):1e-08):0.01848171618):1e-08,(((((((lepWed1:0.007194578015,neoSch1:1e-08):0.003598083203,odoRosDiv1:1e-08):0.011153192,((musFur1:0.01092323277,enhLut1:0.007173885662):0.003574839047,ailFul1:0.01479379526):1e-08):1e-08,(ailMel1:0.0147879687,ursMar1:1e-08):0.007249083166):0.004234331071,(canFam3:1e-08,lycPic1:1e-08):0.01562852522):0.00816462292,((felCat8:0.00386268244,aciJub1:1e-08):0.003512623933,(panTig1:1e-08,panPar1:0.00350146532):1e-08):0.03004635671):0.0378641454,(manPen1:0.008309064829,manJav1:0.01313984382):0.05490415072):0.004780653529):1e-08,((eriEur2:0.03715933608,sorAra2:0.181195508):0.02242650469,conCri1:0.032916492):0.01188314002):0.003761231065):1e-08,((((((((((((mm10:0.01110674153,musCar1:0.01091951594):0.002889414046,musPah1:0.01556279452):0.01268562205,rn6:0.01732034619):0.04392209745,merUng1:0.08032129184):0.009753750466,((criGri1:0.01431950198,mesAur1:0.05582040365):0.002253975415,micOch1:0.02732103686):0.01239840212):0.02777930715,nanGal1:0.07107217922):1e-08,jacJac1:0.1605725852):0.02746697302,(casCan1:0.0555842633,dipOrd2:0.02670048381):0.01557478131):0.004042471084,((hetGla2:0.006625723037,fukDam1:0.02194117575):0.01151873096,((chiLan1:0.01885912597,octDeg1:0.02599320094):0.006797770542,cavPor3:0.03832113566):0.00310162425):0.02253593253):1e-08,(speTri2:0.005996563237,marMar1:0.00475844262):0.02911465111):1e-08,(oryCun2:0.04225864495,ochPri3:0.09212457354):0.0160844213):1e-08,tupChi1:0.031533224):1e-08):0.002807681214,galVar1:0.03317341575):1e-08,((micMur3:0.01394423258,proCoq1:0.007051734009):0.00353114412,otoGar3:0.04236922374):0.003848263115):1e-08,tarSyr2:0.01401327511):0.00699417554,((calJac3:0.02116444504,aotNan1:1e-08):1e-08,(saiBol1:0.01050916672,cebCap1:0.01749449575):1e-08):0.01874390974):0.007303872229,(((((rheMac8:0.007104085317,macFas5:1e-08):1e-08,macNem1:0.08156773126):1e-08,(papAnu3:0.007057031936,(manLeu1:0.004035141107,cerAty1:0.003559563362):1e-08):0.003479764038):1e-08,chlSab2:1e-08):0.007139574601,((colAng1:0.003538848639,pilTep1:1e-08):0.003538981941,(nasLar1:1e-08,(rhiRox1:1e-08,rhiBie1:1e-08):0.007095725005):1e-08):1e-08):1e-08):0.007077380421,nomLeu3:0.02750770724):1e-08,ponAbe2:0.0236754766):0.003528201642,gorGor5:1e-08):1e-08,(panTro5:0.003487541378,panPan2:0.003488598789):1e-08,hg38:1e-08);
YIPF2	((((((((((((((phaCin1:0.1483949192,sarHar1:0.1022174349):0.0459091619,monDom5:0.1094743778):1.007937108,((((loxAfr3:0.06051353424,triMan1:0.06420633546):0.007158593017,proCap2:0.1251110745):0.01943047573,(((chrAsi1:0.1267134453,echTel2:0.2547697868):0.003098200282,eleEdw1:0.1604686541):0.03073396442,oryAfe1:0.115340621):0.06262405661):0.06990618136,(dasNov3:0.1604493408,choHof2:0.1599770581):0.06779190398):1e-08):0.01742637455,((((((((((((oviAri4:1e-08,oviCan1:0.03702411619):0.03386822253,capHir2:0.01923655995):0.006178689789,panHod1:0.01004855734):0.02081286017,(((bisBis1:1e-08,bosMut1:1e-08):1e-08,(bosInd1:1e-08,bosTau8:1e-08):0.005014215802):1e-08,bubBub1:0.02036731479):0.005014131269):1e-08,(odoVir1:0.01524550438,cerEla1:1e-08):0.01526613837):0.06250484086,(((((turTru3:1e-08,orcOrc1:0.007652023882):0.002503123492,delLeu1:0.01027957136):0.005076667199,lipVex1:0.05299190448):1e-08,phyCat1:0.03657038129):0.007616719666,(balAcu1:0.005168389869,balMys1:0.02085309797):0.01315823806):0.09765142535):0.03798592983,susScr11:0.1146985367):1e-08,(((camFer2:1e-08,camBac1:1e-08):1e-08,camDro1:1e-08):1e-08,vicPac2:0.02210506767):0.03546106102):0.02323995554,(((equCab3:1e-08,equPrz1:1e-08):1e-08,equAsi1:0.005240175658):0.07995304007,cerSim1:0.06960982114):0.05074903933):0.009716984594,((((((myoBra1:0.004867543551,myoLuc2:1e-08):0.005555266212,myoDav1:0.02553597182):0.03792872995,eptFus1:0.01773555838):0.07573296581,minNat1:0.05646136643):0.02238164354,desRot1:0.158717067):0.05307055226,(((pteAle1:0.01043098684,pteVam2:0.009501482614):0.01167547462,rouAeg1:0.1064854351):0.06337836867,(rhiSin1:0.04174483185,hipArm1:0.07159419971):0.0467728213):0.0113125931):0.0240243941):0.007505196472,(((((((lepWed1:1e-08,neoSch1:0.005307276418):1e-08,odoRosDiv1:0.03244181052):0.03563418148,((musFur1:0.006520732026,enhLut1:0.01983678851):0.05121366289,ailFul1:0.04617163828):0.04272792732):1e-08,(ailMel1:0.01050312631,ursMar1:0.01091529082):0.05616441189):0.01546912233,(canFam3:1e-08,lycPic1:1e-08):0.1014536522):0.02344382579,((felCat8:0.01529327902,aciJub1:0.2016648864):1e-08,(panTig1:0.05337919506,panPar1:0.006133718874):1e-08):0.06811766886):0.08958571937,(manPen1:0.02081556969,manJav1:0.04351000362):0.1286361828):0.01173945247):1e-08,((eriEur2:0.9677466375,sorAra2:0.5190800695):0.06437179935,conCri1:0.1622554801):0.02798666209):0.01916763664):1e-08,((((((((((((mm10:0.00498384055,musCar1:0.01004908847):0.01732533695,musPah1:0.01549154073):0.006806790734,rn6:0.03751179838):0.03745113323,merUng1:0.1013555171):0.01738929767,((criGri1:0.04195277856,mesAur1:0.09036761464):0.00612932016,micOch1:0.07888580944):0.02097135454):0.08203104214,nanGal1:0.1842821208):0.04150037716,jacJac1:0.1227635482):0.05000934675,(casCan1:0.08426273232,dipOrd2:0.1758820072):0.05008994106):0.02334479446,((hetGla2:0.1009641786,fukDam1:0.05470694473):0.00492082589,((chiLan1:0.06203708297,octDeg1:0.04675841908):0.009241032431,cavPor3:0.2752325728):0.0126822208):0.1484749111):0.009705871904,(speTri2:0.006774098392,marMar1:0.02348814921):0.0988144479):6.309193147e-05,(oryCun2:0.07547485005,ochPri3:0.1512392136):0.09086818974):0.02010615405,tupChi1:0.349656193):1e-08):0.02117234784,galVar1:0.1439055975):0.0369410608,((micMur3:0.06825872409,proCoq1:0.06089343233):0.0555565093,otoGar3:0.1666727959):0.002960633986):0.01796615427,tarSyr2:0.1976194875):0.02239635955,((calJac3:0.01820020867,aotNan1:0.004725143358):1e-08,(saiBol1:0.01906235149,cebCap1:0.004772609246):1e-08):0.06419605673):0.02583140529,(((((rheMac8:1e-08,macFas5:0.004827510834):1e-08,macNem1:0.004845915907):1e-08,(papAnu3:1e-08,(manLeu1:1e-08,cerAty1:1e-08):0.009708172831):1e-08):0.004825901364,chlSab2:0.006331463018):1e-08,((colAng1:1e-08,pilTep1:0.009750868951):0.00975306114,(rhiRox1:1e-08,rhiBie1:1e-08):0.0146930739):0.004801854118):0.02616032204):0.02480716653,nomLeu3:0.009922640483):1e-08,ponAbe2:0.038203806):0.005144680075,gorGor5:0.07842100896):0.004601043093,(panTro5:0.004753391673,panPan2:1e-08):1e-08,hg38:0.009480755052);
YIPF3	(((((((((((((((phaCin1:1e-08,sarHar1:0.2511241543):0.1906633386,monDom5:0.4716689481):1.290761355,ornAna2:3.446080754):1e-08,((((loxAfr3:2.437049669,triMan1:0.3746944218):1e-08,proCap2:0.4922107977):1e-08,(((chrAsi1:0.4364342075,echTel2:0.3694861126):0.08330392623,eleEdw1:0.3785934045):1e-08,oryAfe1:0.2246665067):1e-08):0.1188710772,(dasNov3:0.1270906756,choHof2:0.08389303096):0.1175203477):0.05707690809):1e-08,((((((((((((oviAri4:1e-08,oviCan1:1e-08):0.4477920913,capHir2:0.01916540298):0.08556418221,panHod1:0.07291898791):1e-08,(((bisBis1:1e-08,bosMut1:0.05066965364):1e-08,(bosInd1:1e-08,bosTau8:1e-08):0.02514023913):1e-08,bubBub1:0.1531814207):0.06201634584):0.0134106797,(odoVir1:0.02207883506,cerEla1:0.03204298915):0.1074321407):0.05941040796,(((((turTru3:1e-08,orcOrc1:0.04547575974):1e-08,delLeu1:0.02174464067):1e-08,lipVex1:0.02173603219):0.02300901249,phyCat1:0.02165532889):1e-08,(balAcu1:1e-08,balMys1:0.02158806754):0.02220962681):0.06987169945):0.02977553797,susScr11:0.2000638316):0.0577803137,(((camFer2:1e-08,camBac1:1e-08):0.02671388112,camDro1:1e-08):0.03027884983,vicPac2:0.3453097937):0.06577452137):0.3247425553,(((equCab3:1e-08,equPrz1:0.02499070253):1e-08,equAsi1:0.02357967343):0.04952100479,cerSim1:0.0256944565):1e-08):1e-08,((((((myoBra1:0.03351443059,myoLuc2:1e-08):1e-08,myoDav1:0.06226540676):0.1263264471,eptFus1:0.04058836776):0.1018144083,minNat1:0.1809639575):1e-08,desRot1:0.2206385048):1e-08,(((pteAle1:1e-08,pteVam2:1e-08):1e-08,rouAeg1:0.02473111883):0.1629092043,(rhiSin1:0.1652801934,hipArm1:0.06855851459):0.03621667995):1e-08):0.1217227178):1e-08,(((((((lepWed1:0.02298024315,neoSch1:1e-08):0.05927403252,odoRosDiv1:0.08200710369):0.07917039147,((musFur1:0.1193326234,enhLut1:1e-08):0.02457866502,ailFul1:0.04822470794):1e-08):1e-08,(ailMel1:1e-08,ursMar1:0.1205161201):0.3462297165):1e-08,(canFam3:1e-08,lycPic1:1e-08):0.1051321525):1e-08,((felCat8:1e-08,aciJub1:0.02055033863):1e-08,(panTig1:1e-08,panPar1:0.02025483504):0.02079892006):0.2079967446):0.1117145967,(manPen1:1e-08,manJav1:1e-08):0.2464220211):0.004974965914):0.02038866733,((eriEur2:0.8555989211,sorAra2:0.8427288258):1e-08,conCri1:0.1467083828):0.2353745133):0.02381023361):0.01893722321,((((((((((((mm10:0.06159518049,musCar1:0.02343883306):0.04651490814,musPah1:0.1440266533):0.07645380691,rn6:0.05786229549):0.09405820232,merUng1:0.2788442117):1e-08,((criGri1:0.3981926292,mesAur1:0.3815985334):0.09787854304,micOch1:0.2278539902):1e-08):0.3922547474,nanGal1:0.243702605):0.04148722178,jacJac1:0.4019173045):0.1595108374,(casCan1:0.4893281782,dipOrd2:0.2318488864):1e-08):0.03166812551,((hetGla2:0.129294004,fukDam1:0.1764280975):1e-08,((chiLan1:0.09793720474,octDeg1:0.1629551776):1e-08,cavPor3:0.2864687642):0.05233253166):0.1731325983):1e-08,(speTri2:0.04749944745,marMar1:1e-08):0.1306055191):1e-08,(oryCun2:1e-08,ochPri3:0.2412003537):0.6818322781):1e-08,tupChi1:0.1193940634):1e-08):1e-08,galVar1:0.07236532131):1e-08,((micMur3:0.02241585603,proCoq1:1e-08):1e-08,otoGar3:0.4079337872):0.02361354141):0.02328171863,tarSyr2:0.2526710872):0.04838932228,(aotNan1:0.02233687844,(saiBol1:0.02256778572,cebCap1:1e-08):1e-08):0.04526590367):1e-08,(((((rheMac8:1e-08,macFas5:1e-08):1e-08,macNem1:1e-08):1e-08,(papAnu3:1e-08,(manLeu1:1e-08,cerAty1:0.02245585037):1e-08):1e-08):1e-08,chlSab2:0.04556279938):1e-08,((colAng1:1e-08,pilTep1:1e-08):0.02249684604,(nasLar1:1e-08,(rhiRox1:1e-08,rhiBie1:1e-08):1e-08):1e-08):1e-08):1e-08):1e-08,nomLeu3:1e-08):1e-08,ponAbe2:1e-08):1e-08,gorGor5:1e-08):1e-08,(panTro5:1e-08,panPan2:1e-08):1e-08,hg38:1e-08);
YIPF4	((((((((((((((phaCin1:1e-08,sarHar1:0.003704605807):0.003538238825,monDom5:0.01815424032):0.01091429202,ornAna2:0.01214815578):0.01066248813,((((loxAfr3:0.0105569457,triMan1:0.02589131773):1e-08,proCap2:0.00350638818):0.003504806595,(((chrAsi1:0.01057502616,echTel2:0.004098008796):1e-08,eleEdw1:0.007051993875):1e-08,oryAfe1:0.007097227711):1e-08):0.003505102988,(dasNov3:0.3963139243,choHof2:0.003502567381):1e-08):1e-08):1e-08,((((((((((((oviAri4:1e-08,oviCan1:1e-08):1e-08,capHir2:1e-08):1e-08,panHod1:1e-08):1e-08,(((bisBis1:1e-08,bosMut1:1e-08):1e-08,(bosInd1:0.003576984345,bosTau8:1e-08):5.275835854e-07):1e-08,bubBub1:1e-08):1e-08):1e-08,(odoVir1:1e-08,cerEla1:1e-08):1e-08):0.007064473064,(((((turTru3:1e-08,orcOrc1:1e-08):1e-08,delLeu1:1e-08):1e-08,lipVex1:1e-08):1e-08,phyCat1:0.003500998585):1e-08,(balAcu1:1e-08,balMys1:1e-08):1e-08):1e-08):1e-08,susScr11:0.01446532764):1e-08,(((camFer2:1e-08,camBac1:1e-08):1e-08,camDro1:0.02176069547):1e-08,vicPac2:0.003515976503):0.003505044523):1e-08,(((equCab3:1e-08,equPrz1:1e-08):1e-08,equAsi1:0.003518680775):1e-08,cerSim1:0.3767728866):1e-08):1e-08,((((((myoBra1:1e-08,myoLuc2:1e-08):1e-08,myoDav1:0.003702251029):1e-08,eptFus1:0.408623705):1e-08,minNat1:0.0179402971):1e-08,desRot1:0.003732317731):1e-08,(((pteAle1:1e-08,pteVam2:1e-08):1e-08,rouAeg1:1e-08):1e-08,(rhiSin1:0.007058880375,hipArm1:1e-08):0.007047311419):0.003508614313):0.003504172359):1e-08,(((((((lepWed1:1e-08,neoSch1:1e-08):0.003500717023,odoRosDiv1:0.003498475011):1e-08,((musFur1:1e-08,enhLut1:1e-08):1e-08,ailFul1:1e-08):1e-08):1e-08,(ailMel1:1e-08,ursMar1:1e-08):1e-08):1e-08,(canFam3:1e-08,lycPic1:1e-08):0.003500945896):1e-08,((felCat8:1e-08,aciJub1:0.01871125211):1e-08,(panTig1:0.007315805926,panPar1:1e-08):1e-08):0.003500945007):1e-08,manJav1:0.01067099327):1e-08):1e-08,((eriEur2:0.001902878219,sorAra2:0.007017554586):0.002430519263,conCri1:1e-08):1e-08):1e-08):0.004075708194,((((((((((((mm10:1e-08,musCar1:0.003407783176):1e-08,musPah1:1e-08):1e-08,rn6:1e-08):0.007156806925,merUng1:1e-08):1e-08,((criGri1:1e-08,mesAur1:1e-08):0.006968458133,micOch1:1e-08):1e-08):0.0144485117,nanGal1:0.003538535452):1e-08,jacJac1:0.003691226999):0.003491416467,dipOrd2:0.01069747625):0.003545560887,((hetGla2:0.005265265208,fukDam1:1e-08):0.005297113734,((chiLan1:0.003686983521,octDeg1:1e-08):1e-08,cavPor3:0.00702525999):1e-08):0.01051018175):1e-08,(speTri2:1e-08,marMar1:0.003511739643):1e-08):0.003490316265,(oryCun2:0.003507196194,ochPri3:1e-08):1e-08):1e-08,tupChi1:0.01059399262):1e-08):1e-08,galVar1:0.007240805562):1e-08,((micMur3:1e-08,proCoq1:0.227011634):1e-08,otoGar3:0.4231748634):1e-08):1e-08,((calJac3:0.3298363169,aotNan1:0.003486373292):1e-08,(saiBol1:1e-08,cebCap1:0.3298321824):1e-08):1e-08):1e-08,(((((rheMac8:1e-08,macFas5:1e-08):1e-08,macNem1:1e-08):1e-08,(papAnu3:0.3805164585,(manLeu1:1e-08,cerAty1:0.3298255733):1e-08):1e-08):1e-08,chlSab2:0.3298216382):1e-08,((colAng1:1e-08,pilTep1:1e-08):1e-08,(nasLar1:1e-08,(rhiRox1:1e-08,rhiBie1:0.3486652839):1e-08):1e-08):1e-08):1e-08):1e-08,nomLeu3:1e-08):1e-08,ponAbe2:1e-08):0.003511813809,gorGor5:1e-08):1e-08,(panTro5:1e-08,panPan2:1e-08):1e-08,hg38:1e-08);
YIPF5	(((((((((((((((phaCin1:0.005403100182,sarHar1:0.01162587919):1e-08,monDom5:0.02396138893):0.008768959249,ornAna2:0.06136310794):0.008715003803,(((loxAfr3:0.01149105695,proCap2:0.005727688072):1e-08,(((chrAsi1:0.05265230089,echTel2:0.006482695962):0.01457645019,eleEdw1:0.01809198164):0.01083981734,oryAfe1:0.005604736035):1e-08):1e-08,(dasNov3:0.01816235947,choHof2:0.01254309252):0.00477381971):1e-08):0.005794005995,((((((((((((oviAri4:1e-08,oviCan1:1e-08):1e-08,capHir2:1e-08):1e-08,panHod1:1e-08):1e-08,(((bisBis1:1e-08,bosMut1:1e-08):1e-08,(bosInd1:1e-08,bosTau8:1e-08):0.005980956146):1e-08,bubBub1:1e-08):1e-08):1e-08,(odoVir1:1e-08,cerEla1:0.01518930712):1e-08):1e-08,(((((turTru3:1e-08,orcOrc1:0.005907229953):0.006084027729,delLeu1:0.005795900485):0.00614955145,lipVex1:0.01233262462):1e-08,phyCat1:1e-08):1e-08,(balAcu1:0.006067881404,balMys1:1e-08):1e-08):0.006027720591):1e-08,susScr11:0.01843408999):1e-08,(((camFer2:1e-08,camBac1:1e-08):1e-08,camDro1:1e-08):1e-08,vicPac2:1e-08):0.005801537618):1e-08,(((equCab3:1e-08,equPrz1:1e-08):1e-08,equAsi1:1e-08):0.01812415125,cerSim1:0.005874256492):1e-08):1e-08,((((((myoBra1:0.01774100758,myoLuc2:1e-08):0.005760227728,myoDav1:1e-08):1e-08,eptFus1:1e-08):1e-08,minNat1:0.005800467079):0.01205049523,desRot1:0.01949826142):0.01207676981,(((pteAle1:1e-08,pteVam2:0.00596030697):1e-08,rouAeg1:0.0240293324):0.005654943541,(rhiSin1:0.02824457009,hipArm1:0.01327751797):0.03428012185):0.006162700775):1e-08):1e-08,((((((neoSch1:1e-08,odoRosDiv1:0.005874228502):1e-08,((musFur1:1e-08,enhLut1:1e-08):0.006027680138,ailFul1:0.005879200233):1e-08):1e-08,(ailMel1:0.005900329109,ursMar1:1e-08):0.006027663397):1e-08,(canFam3:1e-08,lycPic1:0.005854335095):1e-08):1e-08,((felCat8:1e-08,aciJub1:1e-08):1e-08,(panTig1:1e-08,panPar1:0.005851713464):1e-08):1e-08):1e-08,(manPen1:0.006065597015,manJav1:0.001350155988):0.02362847666):1e-08):1e-08,((eriEur2:1e-08,sorAra2:0.05340915982):1e-08,conCri1:0.04399660686):0.02477432121):1e-08):0.006019113885,((((((((((((mm10:1e-08,musCar1:1e-08):1e-08,musPah1:1e-08):1e-08,rn6:0.01971158299):1e-08,merUng1:0.006165359097):0.007760484879,((criGri1:1e-08,mesAur1:0.01785545426):0.01651527737,micOch1:0.01884261305):1e-08):0.06218130782,nanGal1:0.03806310279):0.02603238437,jacJac1:0.05067833006):0.01406178463,(casCan1:0.006068352177,dipOrd2:0.0457057051):1e-08):1e-08,((hetGla2:0.03291851275,fukDam1:0.006602244646):0.005957583299,((chiLan1:0.006327585568,octDeg1:0.04975532897):1e-08,cavPor3:0.02566336453):0.02716239829):0.006412719706):1e-08,(speTri2:0.01222113912,marMar1:0.005882772913):1e-08):1e-08,(oryCun2:0.01927706316,ochPri3:0.01313485073):0.01866185442):1e-08,tupChi1:0.07370930903):1e-08):1e-08,galVar1:0.03674387954):0.00589358877,((micMur3:0.006043654371,proCoq1:1e-08):0.005777475155,otoGar3:0.04286894367):0.0001878501418):1e-08,tarSyr2:1e-08):1e-08,((calJac3:0.005658278288,aotNan1:1e-08):1e-08,(saiBol1:0.005834879147,cebCap1:1e-08):1e-08):0.006309316308):0.005856669494,(((((rheMac8:1e-08,macFas5:1e-08):1e-08,macNem1:1e-08):1e-08,(papAnu3:1e-08,(manLeu1:1e-08,cerAty1:0.005803262418):1e-08):1e-08):1e-08,chlSab2:0.005806118541):0.00588731552,((colAng1:0.005986977995,pilTep1:1e-08):1e-08,(nasLar1:1e-08,(rhiRox1:1e-08,rhiBie1:1e-08):1e-08):1e-08):1e-08):1e-08):1e-08,nomLeu3:0.00600166344):1e-08,ponAbe2:1e-08):1e-08,gorGor5:1e-08):1e-08,(panTro5:1e-08,panPan2:1e-08):1e-08,hg38:1e-08);
YIPF6	((((((((((((((phaCin1:0.006919974835,sarHar1:0.006128215008):1e-08,monDom5:0.0399419907):0.4602708367,((((loxAfr3:0.02691428265,triMan1:0.03820788694):1e-08,proCap2:0.04527985402):0.005876965533,(((chrAsi1:0.1417397998,echTel2:0.08032733907):1e-08,eleEdw1:0.1180369947):1e-08,oryAfe1:0.01160421311):0.03354354469):1e-08,dasNov3:0.06361913793):1e-08):0.009924405287,((((((((((((oviAri4:1e-08,oviCan1:1e-08):1e-08,capHir2:1e-08):0.01055257953,panHod1:1e-08):1e-08,(((bisBis1:1e-08,bosMut1:1e-08):1e-08,(bosInd1:1e-08,bosTau8:1e-08):1e-08):1e-08,bubBub1:1e-08):0.005251804694):1e-08,(odoVir1:0.01599904692,cerEla1:1e-08):1e-08):0.03359038984,(((((turTru3:1e-08,orcOrc1:1e-08):0.005279910228,delLeu1:1e-08):1e-08,lipVex1:0.005267111789):1e-08,phyCat1:1e-08):1e-08,(balAcu1:0.005266919368,balMys1:1e-08):1e-08):1e-08):1e-08,susScr11:0.01092389544):1e-08,(((camFer2:0.00523599469,camBac1:1e-08):1e-08,camDro1:1e-08):1e-08,vicPac2:0.005588134322):0.01062530032):0.005268520068,(((equCab3:1e-08,equPrz1:1e-08):1e-08,equAsi1:0.005289107128):0.005286427319,cerSim1:0.01674416646):1e-08):1e-08,((((((myoBra1:1e-08,myoLuc2:1e-08):1e-08,myoDav1:1e-08):0.01080814091,eptFus1:0.04001621514):0.01096798002,minNat1:0.02957619538):0.01617915268,desRot1:0.03649179469):0.008222958867,(((pteAle1:1e-08,pteVam2:1e-08):1e-08,rouAeg1:0.01675646814):0.04247362189,(rhiSin1:1e-08,hipArm1:0.0390597964):0.04660837738):0.005168573367):0.01374720096):1e-08,((((((neoSch1:1e-08,odoRosDiv1:0.00502845777):1e-08,((musFur1:0.01019541594,enhLut1:0.005086090674):1e-08,ailFul1:0.0260847593):0.005032227362):1e-08,(ailMel1:0.005029310365,ursMar1:1e-08):1e-08):0.004987212951,(canFam3:1e-08,lycPic1:1e-08):0.02053078134):1e-08,(aciJub1:0.006071967649,(panTig1:0.01534083383,panPar1:1e-08):1e-08):0.01017563394):0.03243860546,manJav1:0.03301621071):1e-08):0.00406921933,((eriEur2:0.09367295918,sorAra2:0.1200922727):1e-08,conCri1:0.01186105853):1e-08):0.01181919216):1e-08,((((((((((((mm10:1e-08,musCar1:1e-08):0.01593489235,musPah1:0.02262119366):0.001024427491,rn6:0.08409473823):0.1090511799,merUng1:0.09013210644):0.04273148921,((criGri1:0.038356763,mesAur1:0.08985277088):1e-08,micOch1:0.01576270476):0.0111516436):0.03730699812,nanGal1:0.06556836901):0.03585542377,jacJac1:0.05122044526):0.03573308277,(casCan1:0.01282433357,dipOrd2:0.09008635548):0.0007974210132):0.02250418367,((hetGla2:1e-08,fukDam1:0.02137653007):0.01373468041,((chiLan1:0.02830601804,octDeg1:0.01613309545):1e-08,cavPor3:0.03193219378):0.01533155903):0.006143007565):1e-08,(speTri2:0.00686842294,marMar1:1e-08):0.04222277918):0.008660112747,(oryCun2:0.01402088282,ochPri3:0.03408737636):0.09940729899):1e-08,tupChi1:0.04387691936):0.005532430478):1e-08,galVar1:0.02205119602):1e-08,((micMur3:0.008230151001,proCoq1:0.01595965242):0.008139101478,otoGar3:0.01622810675):0.005362391494):0.004758258978,tarSyr2:0.05819289601):0.02259226722,((calJac3:0.02640904865,aotNan1:0.005024316287):0.0001424135104,(saiBol1:1e-08,cebCap1:0.005169377173):1e-08):0.02192854442):1e-08,(((((rheMac8:1e-08,macFas5:1e-08):1e-08,macNem1:1e-08):1e-08,(papAnu3:1e-08,(manLeu1:1e-08,cerAty1:1e-08):1e-08):1e-08):1e-08,chlSab2:1e-08):1e-08,((colAng1:1e-08,pilTep1:0.005147475003):0.005218212071,(nasLar1:1e-08,(rhiRox1:1e-08,rhiBie1:1e-08):1e-08):1e-08):1e-08):0.01058699563):1e-08,nomLeu3:1e-08):1e-08,ponAbe2:1e-08):1e-08,gorGor5:1e-08):1e-08,(panTro5:1e-08,panPan2:1e-08):1e-08,hg38:1e-08);
YIPF7	((((((((((((((phaCin1:0.08589784054,sarHar1:0.1219860387):0.005044545119,monDom5:0.1093800605):0.311609154,((((loxAfr3:0.07377020678,triMan1:0.07363084346):0.04874935477,proCap2:0.1495058235):0.02568795186,(((chrAsi1:0.1874014615,echTel2:0.1535632724):0.005823013471,eleEdw1:0.2029749659):0.007339166841,oryAfe1:0.2156195082):0.00318970606):0.059584742,(dasNov3:0.08524541841,choHof2:0.1456234659):0.1021263442):1e-08):0.007984515513,((((((((((((oviAri4:1e-08,oviCan1:1e-08):1e-08,capHir2:0.009911812273):0.009922531963,panHod1:0.009977602434):0.01007946912,(((bisBis1:0.004981040426,bosMut1:1e-08):1e-08,(bosInd1:1e-08,bosTau8:1e-08):1e-08):0.01013148592,bubBub1:1e-08):0.01989889324):1e-08,(odoVir1:0.02235268292,cerEla1:0.06107463614):0.06312276596):0.03030854948,((((turTru3:0.01890411087,orcOrc1:1e-08):1e-08,delLeu1:0.01402352173):0.009366899408,lipVex1:1e-08):0.01573771167,(balAcu1:0.02396655036,balMys1:0.005282327417):0.009764507902):0.07438961903):0.03322605513,susScr11:0.1359980516):1e-08,(((camFer2:1e-08,camBac1:0.005383242078):1e-08,camDro1:0.005459891561):0.01044649796,vicPac2:0.005827005833):0.09773584786):0.01456674471,(((equCab3:1e-08,equPrz1:1e-08):1e-08,equAsi1:0.01632538033):0.08691887497,cerSim1:0.03278983124):0.05384386208):1e-08,((((((myoBra1:0.07254148997,myoLuc2:0.005706872248):1e-08,myoDav1:0.0172343519):0.01087131402,eptFus1:0.01941609877):0.087963392,minNat1:0.07020127796):0.03896125706,desRot1:0.2152321397):0.01372879741,(((pteAle1:0.005493193216,pteVam2:0.004563524788):0.01072806742,rouAeg1:0.2727061265):0.0619173544,(rhiSin1:0.06862385383,hipArm1:0.1623615019):0.01563199146):0.008892267566):0.01042066023):1e-08,(((((((lepWed1:0.02636359164,neoSch1:0.005076889249):1e-08,odoRosDiv1:0.02342032494):0.02892820487,((musFur1:0.02028690049,enhLut1:0.03202841335):0.03435256185,ailFul1:0.05803496384):0.02415206714):1e-08,(ailMel1:0.03434301654,ursMar1:0.03941519245):0.03202930816):0.03960882498,(canFam3:0.006889040765,lycPic1:0.01123220259):0.3504834711):0.004497542881,((felCat8:0.02674572406,aciJub1:0.004711443392):1e-08,(panTig1:0.01422858347,panPar1:1e-08):0.004714289722):0.02680436088):0.05875342799,manJav1:0.3139636296):0.01551061717):0.04631982463,((eriEur2:0.2590360955,sorAra2:0.1292367664):1e-08,conCri1:0.1684166324):1e-08):0.03841386951):0.03919580941,((((((((((((mm10:0.005567815375,musCar1:0.01118809397):0.03904260771,musPah1:0.05922818972):1e-08,rn6:0.1088610837):0.08250141657,merUng1:0.0375857722):1e-08,((criGri1:0.03529018929,mesAur1:0.103420287):0.06733560531,micOch1:0.1242544053):0.05464451968):0.107651474,nanGal1:0.1507749761):1e-08,jacJac1:0.2292272528):0.06013672907,(casCan1:0.2095914537,dipOrd2:0.1759445319):0.0227894529):1e-08,((hetGla2:0.1133861896,fukDam1:0.1312144504):0.03892144536,((chiLan1:0.1250216722,octDeg1:0.1311065784):1e-08,cavPor3:0.1260019669):0.01859369184):0.1211011001):0.007024386371,(speTri2:1e-08,marMar1:0.009533758945):0.1508824282):0.03352553342,(oryCun2:0.1773213523,ochPri3:0.1315697058):0.05860943963):1e-08,tupChi1:0.1932532217):0.005541912213):1e-08,galVar1:0.1933195644):0.01150512574,((micMur3:0.1986177096,proCoq1:0.1159200713):0.05129934816,otoGar3:0.1816253605):0.06520631328):0.07763466106,tarSyr2:0.1032398387):0.05362926502,((calJac3:0.01234227484,aotNan1:0.02889101331):0.006394475447,saiBol1:0.02026862921):0.03754335914):0.05502844666,(((((rheMac8:0.008887368593,macFas5:1e-08):1e-08,macNem1:0.009893267288):1e-08,(papAnu3:0.02609376453,(manLeu1:0.02610894708,cerAty1:0.008627041965):1e-08):1e-08):1e-08,chlSab2:0.02250645246):0.008735725371,((colAng1:0.02304051816,pilTep1:0.02799655486):0.00402355977,(nasLar1:0.01316943199,(rhiRox1:1e-08,rhiBie1:0.004383406945):1e-08):0.00445193261):0.004494285835):0.01922751422):0.00548863758,nomLeu3:0.02826336576):1e-08,ponAbe2:0.01405095):0.03857912136,gorGor5:0.005309504224):0.005146306693,(panTro5:0.009585734322,panPan2:0.004768882997):0.009131765623,hg38:0.01095727712);
YJEFN3	(((((((((((((((phaCin1:0.04445318657,sarHar1:0.09155791635):1e-08,monDom5:0.0446547563):0.3039772104,ornAna2:1.150138682):2.655458967,((((loxAfr3:0.6273828615,triMan1:0.2652855486):1e-08,proCap2:0.5173488727):0.04067942625,(((chrAsi1:0.32020674,echTel2:0.4673456019):0.07911321261,eleEdw1:0.8359855658):1e-08,oryAfe1:0.2560155499):0.01924084032):1e-08,choHof2:10):1e-08):0.3636026619,((((((((((((oviAri4:0.01436872649,oviCan1:0.03100794848):0.3219308017,capHir2:0.5851659297):0.005577663936,panHod1:0.01381229885):0.009995947304,(((bisBis1:0.00484370094,bosMut1:1e-08):1e-08,(bosInd1:0.1000786255,bosTau8:1e-08):0.004642042259):1e-08,bubBub1:0.2323174767):0.01677680778):0.2330470468,cerEla1:0.07317982813):0.1231742209,(((((turTru3:1e-08,orcOrc1:0.003891906387):1e-08,delLeu1:0.01903476744):0.005845326023,lipVex1:0.04220347885):0.002969853264,phyCat1:0.02086004323):0.05265194616,(balAcu1:0.006316684543,balMys1:1e-08):0.1153473577):0.4000432485):0.02435300344,susScr11:0.1748828536):0.2563716476,(((camFer2:1e-08,camBac1:0.005591703723):1e-08,camDro1:0.005696632129):0.01214597576,vicPac2:1e-08):0.3592530534):0.5836005142,(((equCab3:0.004691067508,equPrz1:1e-08):1e-08,equAsi1:0.009533919826):0.0656006381,cerSim1:1.297553878):0.1019091264):1e-08,((((((myoBra1:0.00819427946,myoLuc2:0.03140033458):1e-08,myoDav1:0.09883513749):0.01983449459,eptFus1:0.05242717009):0.2319787185,minNat1:0.1524379185):0.02024485569,desRot1:0.6107905664):0.0256022171,(((pteAle1:0.02447859927,pteVam2:1e-08):0.020092073,rouAeg1:0.01179277155):0.1398908146,(rhiSin1:0.1218250805,hipArm1:0.02283167789):0.2923476071):0.04027991812):0.01223268941):0.06307748184,(((((((lepWed1:0.005330808218,neoSch1:0.006620756631):0.01111111148,odoRosDiv1:0.02664865785):0.1958255163,((musFur1:0.02609917408,enhLut1:0.09109806179):0.2609589145,ailFul1:0.04030236601):0.008849809726):1e-08,(ailMel1:0.1141945294,ursMar1:0.03886905204):0.1684670727):0.120683425,(canFam3:1e-08,lycPic1:0.008333114232):0.1575663292):0.04511874854,((felCat8:0.9755542795,aciJub1:0.08157701804):1e-08,(panTig1:1e-08,panPar1:1e-08):0.2212317614):0.07277666221):0.5709871301,(manPen1:1e-08,manJav1:0.06748784567):0.536988622):0.007488534915):0.3249365689,((eriEur2:1.676641953,sorAra2:0.2134279521):0.3308496556,conCri1:0.3251358386):0.1953974008):1e-08):0.04268193427,((((((((((((mm10:1e-08,musCar1:0.0530694002):0.02635952404,musPah1:0.1388166157):0.1292306081,rn6:0.1269571461):0.3586386026,merUng1:0.5288129946):1e-08,((criGri1:0.8236685162,mesAur1:0.4238148824):0.1698069214,micOch1:0.5732475919):0.1479304395):0.2434406053,nanGal1:1.07951743):0.2599634811,jacJac1:0.6724898042):0.6863558001,(casCan1:0.2277825171,dipOrd2:1.234047125):1e-08):0.3095115559,((hetGla2:0.02090886873,fukDam1:0.1848782687):0.1817929516,((chiLan1:0.2273602393,octDeg1:0.36180692):1e-08,cavPor3:0.5655829939):0.05254770153):0.3716649821):0.02767304878,(speTri2:0.01387013706,marMar1:0.0497766636):0.3984162035):0.07462467255,ochPri3:1.293196728):1e-08,tupChi1:0.6322376685):0.07770372888):1e-08,galVar1:1.400155253):0.06508039901,((micMur3:0.06087953617,proCoq1:0.04232006801):0.5320415982,otoGar3:0.4453000504):1e-08):1e-08,tarSyr2:0.5790043793):0.4456958154,((calJac3:0.009837892919,aotNan1:0.04061711859):0.007688740755,(saiBol1:0.005572078197,cebCap1:0.01110358766):1e-08):0.04876445359):1e-08,(((((rheMac8:1e-08,macFas5:1e-08):1e-08,macNem1:1e-08):1e-08,(papAnu3:1e-08,(manLeu1:0.005391678933,cerAty1:1e-08):1e-08):1e-08):1e-08,chlSab2:0.01661480061):1e-08,((colAng1:1e-08,pilTep1:0.01083237669):1e-08,(rhiRox1:0.005535173623,rhiBie1:1e-08):0.005529824307):1e-08):0.03008540169):0.02933347392,nomLeu3:0.03636593687):1e-08,ponAbe2:0.006641344744):0.01691186326,gorGor5:0.01117537794):1e-08,(panTro5:1e-08,panPan2:1e-08):1e-08,hg38:1e-08);
YJU2	((((((((((((((phaCin1:0.08706781588,sarHar1:0.0578397747):0.02708461176,monDom5:0.1279395837):0.5006154169,((((loxAfr3:0.03697954064,triMan1:0.05198577305):0.004263341562,proCap2:0.09239171641):0.03997158647,(((chrAsi1:0.1314873254,echTel2:0.3470453791):1e-08,eleEdw1:0.2177755078):0.01420759943,oryAfe1:0.0929414205):0.006048982261):0.02372829389,(dasNov3:0.08733741246,choHof2:0.08092781235):0.05405411382):0.01505041152):1e-08,((((((((((((oviAri4:1e-08,oviCan1:0.03161721554):0.01334344287,capHir2:1e-08):1e-08,panHod1:0.02223427277):0.02067223174,(((bisBis1:0.00438466811,bosMut1:0.004405356542):1e-08,(bosInd1:1e-08,bosTau8:1e-08):1e-08):0.01494959268,bubBub1:0.0167164832):1e-08):0.01708674893,(odoVir1:0.006829185609,cerEla1:0.02157333183):0.006098301294):0.02869314253,(((((turTru3:1e-08,orcOrc1:1e-08):1e-08,delLeu1:1e-08):1e-08,lipVex1:0.004318011174):0.02282636733,phyCat1:0.02569372602):0.004618034087,(balAcu1:0.01293757443,balMys1:0.003871845167):0.01070441328):0.04302723156):0.01957360842,susScr11:0.07079275173):0.005059034204,(((camFer2:0.00442301751,camBac1:1e-08):1e-08,camDro1:0.004446048515):0.02273868079,vicPac2:0.01992421476):0.06717521378):0.03085569739,(((equCab3:0.003826621116,equPrz1:1e-08):0.0008364370514,equAsi1:0.01325833423):0.02210016533,cerSim1:0.04582350672):0.04903916161):1e-08,(((((myoBra1:1e-08,myoDav1:1e-08):0.6173647697,eptFus1:1e-08):0.9505665359,minNat1:1.276423438):2.163933809,desRot1:1.308696149):0.4043280244,(((pteAle1:0.1845626013,pteVam2:0.0421639919):0.4828548508,rouAeg1:0.670893519):1.536397472,(rhiSin1:0.9756636029,hipArm1:0.5518283816):0.1440352633):0.1872708085):0.7252332985):0.02292086738,(((((((lepWed1:1e-08,neoSch1:1e-08):0.01614098443,odoRosDiv1:0.01674258791):0.1085391427,((musFur1:0.002790778801,enhLut1:0.03502017662):0.02958142417,ailFul1:0.03122447351):0.0126543979):1e-08,(ailMel1:0.003354484199,ursMar1:0.01098232052):0.006328727139):0.3608275468,(canFam3:0.004345807104,lycPic1:1e-08):0.03100759544):0.01495916885,((felCat8:1e-08,aciJub1:0.3492168494):0.004939783091,(panTig1:0.327761617,panPar1:1e-08):0.004944335664):0.05422439437):0.02321698923,(manPen1:0.01287048326,manJav1:0.02046120239):0.09017954605):0.009557839137):1e-08,((eriEur2:0.1524333324,sorAra2:0.1888461856):0.02013870796,conCri1:0.07580943658):0.01349093007):0.04268807572):0.06542552077,((((((((((((mm10:1e-08,musCar1:0.006936933551):0.02348906434,musPah1:0.02161068265):0.03475479437,rn6:0.06116190846):0.01840190919,merUng1:0.07167686363):0.01258541783,((criGri1:0.0231062931,mesAur1:0.04894141747):0.01916484963,micOch1:0.03874963158):0.01587349582):0.1069183683,nanGal1:0.2252257554):0.02424415108,jacJac1:0.236230825):0.0038707701,(casCan1:0.04872102268,dipOrd2:0.1184761646):0.03999011599):0.02570937313,((hetGla2:0.06171905946,fukDam1:0.04931810634):0.02722187702,((chiLan1:0.04030925457,octDeg1:0.0950966279):0.01657302892,cavPor3:0.2324068809):0.001426314212):0.09151849413):0.01295075864,(speTri2:1e-08,marMar1:0.02165212893):0.1420373337):0.03666755148,ochPri3:0.4221971856):0.02781624398,tupChi1:0.1617758753):0.018179016):0.03559136279,galVar1:0.06475341815):0.02680948197,((micMur3:0.02838274923,proCoq1:0.01372201131):0.02941654783,otoGar3:0.1174033503):0.01169680288):0.02924094727,tarSyr2:0.09828773195):0.03197393199,((calJac3:0.01040187482,aotNan1:1e-08):0.01363546344,(saiBol1:0.01082991142,cebCap1:0.02386343409):1e-08):0.02593549116):0.009534464136,(((((rheMac8:1e-08,macFas5:1e-08):1e-08,macNem1:0.009031034611):0.004483834207,(papAnu3:0.004431011317,(manLeu1:1e-08,cerAty1:0.004509714934):1e-08):1e-08):1e-08,chlSab2:1e-08):0.003738573395,((colAng1:0.01105825532,pilTep1:0.007054950795):1e-08,(nasLar1:1e-08,(rhiRox1:1e-08,rhiBie1:1e-08):0.006288152594):0.0001581967819):0.007525751725):0.004462469551):1e-08,nomLeu3:0.02948064766):0.01015665139,ponAbe2:1e-08):0.01759360247,gorGor5:0.01805803465):1e-08,(panTro5:0.004445705838,panPan2:1e-08):0.01337991521,hg38:1e-08);
YKT6	((((((((((((((phaCin1:0.05784810863,sarHar1:1e-08):0.01566047545,monDom5:0.06404456327):0.07992071893,((((loxAfr3:0.04246413141,triMan1:0.04011905605):1e-08,proCap2:0.01990981961):1e-08,(((chrAsi1:0.128253665,echTel2:0.06404046867):1e-08,eleEdw1:0.04233833743):0.01341886839,oryAfe1:0.01986604512):0.009858165047):1e-08,(dasNov3:0.1087618085,choHof2:0.072541272):0.04672829406):0.02047931632):1e-08,((((((((((((oviAri4:1e-08,oviCan1:0.03869916879):0.009578093122,capHir2:0.009180249383):1e-08,panHod1:0.0188908899):1e-08,(((bisBis1:0.009800007335,bosMut1:1e-08):1e-08,(bosInd1:1e-08,bosTau8:1e-08):1e-08):0.00489213588,bubBub1:0.01580517544):0.01690749689):0.009623669089,(odoVir1:0.03750543127,cerEla1:0.1361948756):0.03292598994):0.04705230024,(((((turTru3:1e-08,orcOrc1:1e-08):1e-08,delLeu1:0.0097804975):0.01002259298,lipVex1:1e-08):1e-08,phyCat1:0.01968371391):1e-08,(balAcu1:0.1479934004,balMys1:0.01051702635):0.03119675231):0.02999591655):0.04014109925,susScr11:0.03109535725):1e-08,(((camFer2:1e-08,camBac1:1e-08):1e-08,camDro1:0.01012095196):1e-08,vicPac2:0.0246954736):0.08170248155):0.05609477792,(((equCab3:1e-08,equPrz1:1e-08):1e-08,equAsi1:1e-08):0.01314889587,cerSim1:0.05355437302):0.01811283397):1e-08,((((((myoBra1:1e-08,myoLuc2:0.01350431186):1e-08,myoDav1:1e-08):0.0130658226,eptFus1:0.01964382479):1e-08,minNat1:0.05259914867):1e-08,desRot1:0.09967961616):0.04006603468,(((pteAle1:1e-08,pteVam2:1e-08):1e-08,rouAeg1:0.01002715038):0.02965957514,(rhiSin1:0.07921579808,hipArm1:0.0873238034):0.03257013671):1e-08):0.06497620511):1e-08,(((((((lepWed1:0.0317987551,neoSch1:0.009761329129):0.01493453826,odoRosDiv1:0.007743435644):0.008268381445,((musFur1:0.03046611534,enhLut1:0.02876355534):0.03120341326,ailFul1:0.0685901615):1e-08):0.02136315073,(ailMel1:0.02402424405,ursMar1:0.03867592447):0.01881232089):1e-08,(canFam3:1e-08,lycPic1:0.02120506773):1e-08):0.020455964,((felCat8:1e-08,aciJub1:1e-08):1e-08,(panTig1:1e-08,panPar1:1e-08):1e-08):0.01010940502):1e-08,(manPen1:1e-08,manJav1:0.01145888175):0.07595254487):1e-08):0.0114097291,((eriEur2:0.2943938338,sorAra2:0.2586476203):0.06011777182,conCri1:0.2637632523):1e-08):0.008716532953):1e-08,((((((((((((mm10:0.01994695346,musCar1:0.03574617254):1e-08,musPah1:0.06698539404):0.04141360665,rn6:0.0204237034):0.009988256902,merUng1:0.1211314155):1e-08,((criGri1:0.01318468183,mesAur1:1e-08):1e-08,micOch1:0.04119881664):1e-08):0.009619241246,nanGal1:0.02927070828):1e-08,jacJac1:0.0391623703):1e-08,(casCan1:0.008976797051,dipOrd2:0.03108216677):0.02102513043):1e-08,((hetGla2:0.04028057606,fukDam1:0.03845629769):0.05220406313,((chiLan1:0.02940466918,octDeg1:0.01963572222):1e-08,cavPor3:0.04047081827):1e-08):0.0497341529):1e-08,(speTri2:0.01924521664,marMar1:0.009472696209):0.03009309809):0.01995850425,(oryCun2:1e-08,ochPri3:0.141135439):0.01215391494):1e-08,tupChi1:0.2433807005):0.01044809723):0.01014890283,galVar1:0.07967674591):0.01041259736,((micMur3:0.0431311983,proCoq1:0.03217527085):0.007760818078,otoGar3:0.03296672438):0.05522766111):0.01901519589,tarSyr2:0.0471494969):0.02494256679,((calJac3:1e-08,aotNan1:0.009648169512):1e-08,(saiBol1:0.03294912929,cebCap1:0.01920845784):1e-08):0.03907793489):0.01125470004,(((((rheMac8:1e-08,macFas5:1e-08):1e-08,macNem1:1e-08):1e-08,(papAnu3:1e-08,(manLeu1:1e-08,cerAty1:1e-08):1e-08):1e-08):1e-08,chlSab2:1e-08):1e-08,((colAng1:1e-08,pilTep1:0.01002270833):1e-08,(nasLar1:1e-08,(rhiRox1:1e-08,rhiBie1:1e-08):1e-08):1e-08):1e-08):1e-08):1e-08,nomLeu3:1e-08):1e-08,ponAbe2:1e-08):1e-08,gorGor5:1e-08):1e-08,(panTro5:1e-08,panPan2:0.06306766017):1e-08,hg38:1e-08);
YLPM1	((((((((((((((phaCin1:0.02769882635,sarHar1:0.08322430506):0.007946359789,monDom5:0.02755898437):0.140150747,ornAna2:0.3866662005):0.1550550618,((((loxAfr3:0.02619059324,triMan1:0.0126106617):0.001103333504,proCap2:0.03350766549):0.009776078537,(((chrAsi1:0.0586895128,echTel2:0.09527261935):0.004856864991,eleEdw1:0.09335031642):0.004672630115,oryAfe1:0.02607376385):0.003565179863):0.02712817394,(dasNov3:0.02314108708,choHof2:0.02854582802):0.01273235314):0.001821993574):0.006916173025,((((((((((((oviAri4:0.002672540429,oviCan1:0.00196964737):0.000893313347,capHir2:0.002312468681):0.01150715852,panHod1:0.004709368092):0.00551703733,(((bisBis1:0.0006310942469,bosMut1:0.001459140605):0.009087989461,(bosInd1:0.0005803413655,bosTau8:0.0005780893349):0.001141830389):0.003018645846,bubBub1:0.006230262543):0.004659058367):0.003852691847,(odoVir1:0.01022487155,cerEla1:0.0366521041):0.0008420146136):0.02824264699,(((((turTru3:0.0005665928754,orcOrc1:0.001132174353):0.00170351544,delLeu1:0.002275590895):1e-08,lipVex1:0.006380942652):0.002271863952,phyCat1:0.003030106244):1e-08,(balAcu1:0.006833887808,balMys1:0.00190971701):0.003324797599):0.01006645921):0.002895895152,susScr11:0.02099158173):0.001184954639,(((camFer2:0.0005965961151,camBac1:0.002967957805):0.0005897102603,camDro1:0.004853565335):1e-08,vicPac2:0.003219451523):0.01424330218):0.009811478838,(((equCab3:1e-08,equPrz1:1e-08):0.001730897717,equAsi1:1e-08):0.01744588946,cerSim1:0.01431711289):0.01425314871):1e-08,((((((myoBra1:0.001220622131,myoLuc2:0.004224933268):0.002133364284,myoDav1:0.006020023282):0.00876064395,eptFus1:0.005681574429):0.02485156483,minNat1:0.01559390031):0.00312790311,desRot1:0.0252020368):0.007065350817,(((pteAle1:0.0006790529274,pteVam2:0.0015872756):0.003379470891,rouAeg1:0.01235882155):0.01197132969,(rhiSin1:0.02038779005,hipArm1:0.01462189936):0.01226910702):0.003757914261):0.01452578089):1e-08,((((((neoSch1:0.004667949993,odoRosDiv1:0.001140044862):0.002864487799,((musFur1:0.004777745682,enhLut1:0.005015192584):0.006979879376,ailFul1:0.006598172071):0.005574720437):0.000591103254,(ailMel1:0.01053709358,ursMar1:0.006148211209):0.005952138166):0.002997402021,(canFam3:1e-08,lycPic1:0.0005736787477):0.008941949269):0.006897807494,((felCat8:0.001357711455,aciJub1:0.004584400658):1e-08,(panTig1:0.001250789511,panPar1:0.001720664899):0.0005718054606):0.006456885254):0.01408602117,manJav1:0.0597100618):0.002467917874):1e-08,((eriEur2:0.1570378238,sorAra2:0.07220567337):1e-08,conCri1:0.04112753434):0.008807561696):0.007057324048):0.003303390974,((((((((((((mm10:0.004404537617,musCar1:0.008465587209):0.009802489932,musPah1:0.02355586567):0.01415666223,rn6:0.02451286489):0.03285532092,merUng1:0.0427204337):0.009047636112,((criGri1:0.02347909692,mesAur1:0.01579564086):0.01433461242,micOch1:0.03672507978):0.03776041862):0.01812306121,nanGal1:0.04375523745):0.01882642333,jacJac1:0.05976134501):0.01732839963,(casCan1:0.02821290112,dipOrd2:0.04779268936):0.006501418208):0.0004965900201,((hetGla2:0.01119739362,fukDam1:0.01627058388):0.007495944257,((chiLan1:0.02762686149,octDeg1:0.05367277227):0.005077900974,cavPor3:0.02439914248):0.005271163955):0.02239959993):0.002686042636,(speTri2:0.00354597086,marMar1:0.002467538813):0.03277088789):0.01358873777,(oryCun2:0.02011932157,ochPri3:0.05678860569):0.03105123154):0.00831405858,tupChi1:0.05891141721):0.002479351683):0.002366718379,galVar1:0.0294803335):0.004174383151,((micMur3:0.00854725538,proCoq1:0.008973284769):0.00959775934,otoGar3:0.01803831925):0.0077407356):0.002792166451,tarSyr2:0.0592298553):0.0122231098,((calJac3:0.003963583918,aotNan1:0.00395439633):1e-08,(saiBol1:0.00360771882,cebCap1:0.002256274121):1e-08):0.007059355687):0.001623148418,(((((rheMac8:1e-08,macFas5:1e-08):1e-08,macNem1:1e-08):0.0005651668783,(papAnu3:0.0007731792978,(manLeu1:1e-08,cerAty1:0.04583312252):1e-08):0.0005675898825):0.001134743324,chlSab2:0.002836265105):1e-08,((colAng1:0.002321998024,pilTep1:0.00235202711):1e-08,(nasLar1:1e-08,(rhiRox1:1e-08,rhiBie1:1e-08):0.001674389418):2.291263294e-05):0.000565754339):0.004578980439):0.001881862779,nomLeu3:0.002891207152):0.004395926055,gorGor5:0.009618792559):1e-08,(panTro5:0.003116999228,panPan2:1e-08):0.0005699994704,hg38:0.00113155182);
YME1L1	(((((((((((((((phaCin1:1e-08,sarHar1:0.2391320214):1e-08,monDom5:0.1492799097):0.3664304287,ornAna2:1.080708898):0.2582740768,((((loxAfr3:0.1850536807,triMan1:0.1472591073):1e-08,proCap2:1.878404091):1e-08,(((chrAsi1:0.2538450096,echTel2:0.3464643202):0.151855708,eleEdw1:0.296014593):1e-08,oryAfe1:0.3630828786):1e-08):0.2427646446,(dasNov3:0.336578507,choHof2:0.1747310031):0.0933908277):0.04424946135):0.03911025256,((((((((((((oviAri4:1e-08,oviCan1:1e-08):1e-08,capHir2:0.008392510113):0.04814197083,panHod1:0.1323426689):0.01368869112,(((bisBis1:1e-08,bosMut1:0.008512251104):1e-08,(bosInd1:1e-08,bosTau8:0.008504817231):1e-08):0.1147237083,bubBub1:0.02938250455):0.02808863489):0.09821748894,(odoVir1:0.2478284941,cerEla1:0.08711631276):0.06269312712):0.2284568356,(((((turTru3:0.07623852451,orcOrc1:0.01575417087):1e-08,delLeu1:0.01549578838):0.01804951467,lipVex1:0.007028965129):0.01731227841,phyCat1:0.03490679522):0.01187929118,(balAcu1:1e-08,balMys1:0.01651729477):0.005044863974):0.04396154042):0.02573009946,susScr11:0.1400926466):0.0265563117,(((camFer2:1e-08,camBac1:1e-08):0.007804566161,camDro1:1e-08):0.02329871177,vicPac2:0.008197571284):0.1237213205):0.2441647401,((equCab3:1e-08,equAsi1:0.07319736049):0.1704336135,cerSim1:0.1627091823):0.1779206152):0.02682871911,((((((myoBra1:1e-08,myoLuc2:1e-08):1e-08,myoDav1:1e-08):0.1201772778,eptFus1:1e-08):0.3052567395,minNat1:0.07697834158):1e-08,desRot1:0.2857201424):0.1956188191,(((pteAle1:1e-08,pteVam2:0.0145254799):0.07946779736,rouAeg1:0.4414673877):0.4641428786,(rhiSin1:0.5427069558,hipArm1:0.2298715416):1e-08):0.002454778396):0.1273544736):1e-08,(((((((lepWed1:0.02768852573,neoSch1:0.02700273707):0.03363942903,odoRosDiv1:0.03489001147):0.09632426426,((musFur1:0.1363163015,enhLut1:1e-08):0.03007786032,ailFul1:0.4195975285):0.004510808835):0.01516591703,(ailMel1:0.03174701705,ursMar1:0.009408400143):0.3201790145):0.02754967744,(canFam3:0.00871556062,lycPic1:0.00794350471):0.2048625403):0.09993950187,((felCat8:0.008071901547,aciJub1:0.01609659191):1e-08,(panTig1:1e-08,panPar1:0.06242986581):0.01608542399):0.4109222982):0.0286478839,manPen1:1e-08):0.09149987448):1e-08,((eriEur2:0.9078036703,sorAra2:1.123098039):1e-08,conCri1:0.612429491):0.01322512899):0.01190985635):0.0531365894,((((((((((((mm10:0.07781658212,musCar1:0.1427624445):1e-08,musPah1:0.2115127141):0.07727367902,rn6:0.2196660099):1e-08,merUng1:0.06957281754):1e-08,((criGri1:0.2836850993,mesAur1:0.09887520065):0.0698820518,micOch1:0.2607442085):0.1944924737):0.2364537092,nanGal1:0.2353795244):0.103138282,jacJac1:0.1779565016):1e-08,(casCan1:4.369843807,dipOrd2:0.7193009085):1e-08):1e-08,((hetGla2:0.1112557129,fukDam1:0.3664630407):0.1231532602,(octDeg1:0.1971650603,cavPor3:0.2983584843):0.03284172693):0.4742317946):1e-08,(speTri2:0.06640879095,marMar1:0.03649303397):0.3369128077):0.09852834933,(oryCun2:0.5268112982,ochPri3:0.7319036387):0.1503262435):1e-08,tupChi1:1e-08):0.05298797522):0.004130648346,galVar1:0.4168378238):1e-08,((micMur3:0.1133932955,proCoq1:1e-08):0.03046098625,otoGar3:0.366084918):1e-08):0.07912765002,tarSyr2:0.2165181914):0.07246810283,((calJac3:0.07101668624,aotNan1:0.02309526921):0.007120886191,(saiBol1:0.08384807376,cebCap1:0.04853486517):1e-08):0.08394129071):0.1080516585,(((((rheMac8:1e-08,macFas5:1e-08):1e-08,macNem1:1e-08):0.008032360978,(papAnu3:0.02367675346,(manLeu1:2.429759289,cerAty1:1e-08):0.01540605435):1e-08):0.007789528001,chlSab2:0.007552355709):0.01590153807,((colAng1:0.0232159014,pilTep1:0.01534070587):1e-08,(nasLar1:0.03517402944,(rhiRox1:1e-08,rhiBie1:0.007709493902):0.0001477959564):0.007503053578):1e-08):0.03630359139):0.01091431584,nomLeu3:0.02397182206):8.234019412e-05,ponAbe2:2.353556503):0.007584423106,gorGor5:0.007637977224):1e-08,(panTro5:1e-08,panPan2:1e-08):0.01531185927,hg38:1e-08);
YOD1	(((((((((((((((phaCin1:0.05462063219,sarHar1:0.01317303302):0.013115724,monDom5:0.007687337085):0.137905797,ornAna2:0.3879364052):0.2287400054,((((loxAfr3:0.05539160133,triMan1:0.06322315747):0.01332487198,proCap2:0.1151952333):1e-08,(((chrAsi1:0.02510463174,echTel2:0.1329442961):0.001526922342,eleEdw1:0.3850533775):0.03264862128,oryAfe1:0.08064811875):0.03771140804):0.0201492382,(dasNov3:0.1227983931,choHof2:0.06964685613):0.08293152318):0.04652446385):0.03577217866,((((((((((((oviAri4:1e-08,oviCan1:1e-08):0.00724825211,capHir2:0.02913361199):1e-08,panHod1:0.02190301349):0.0201391535,(((bisBis1:1e-08,bosMut1:1e-08):1e-08,(bosInd1:1e-08,bosTau8:1e-08):0.007376338254):0.007476799777,bubBub1:0.007269701013):0.1774720111):1e-08,(odoVir1:10,cerEla1:1e-08):10):0.1088322457,(((((turTru3:0.01434198713,orcOrc1:0.007177351477):0.00721536269,delLeu1:0.007168264793):1e-08,lipVex1:0.01442128929):0.007186300888,phyCat1:0.02904981944):0.007360266821,(balAcu1:0.02212413687,balMys1:1e-08):0.02922415267):0.07710240918):1e-08,susScr11:0.05342375951):1e-08,(((camFer2:1e-08,camBac1:1e-08):1e-08,camDro1:0.007037643373):0.01397111398,vicPac2:0.01443106656):0.1189486357):0.02485979469,(((equCab3:1e-08,equPrz1:1e-08):1e-08,equAsi1:1e-08):0.1074234875,cerSim1:0.04682456605):0.1762140806):1e-08,((((((myoBra1:0.01313891966,myoLuc2:0.002078943162):0.0251297777,myoDav1:0.02959637961):0.03219260331,eptFus1:0.009126667661):0.0852016727,minNat1:0.2077108702):0.01108419963,desRot1:0.0647962007):0.03470887607,(((pteAle1:1e-08,pteVam2:1e-08):0.006533729077,rouAeg1:0.01886291496):0.07983543002,(rhiSin1:0.05715962422,hipArm1:0.05946726208):0.1025631957):0.002023172543):0.2313466269):1e-08,(((((((lepWed1:0.08800203858,neoSch1:1e-08):1e-08,odoRosDiv1:1e-08):0.0008240800161,((musFur1:1e-08,enhLut1:1e-08):0.03349116731,ailFul1:0.05820348423):1e-08):1e-08,(ailMel1:0.009652093341,ursMar1:0.01278395102):0.03313066313):0.03549326945,(canFam3:1e-08,lycPic1:1e-08):0.07555843588):0.1091642042,((felCat8:1e-08,aciJub1:0.007567623784):1e-08,(panTig1:1e-08,panPar1:0.007531071124):1e-08):0.04663499408):0.04865814851,(manPen1:0.006977864228,manJav1:0.02738283652):0.1623163681):1e-08):0.009856656781,(eriEur2:1.365252502,sorAra2:0.2584072084):0.05096484261):1e-08):0.03550705056,((((((((((((mm10:0.07611943686,musCar1:0.02099443587):0.01403493575,musPah1:1e-08):0.0132045541,rn6:0.04925655238):0.05387120634,merUng1:0.08900878431):1e-08,((criGri1:0.05794521898,mesAur1:0.07077383422):0.0463900096,micOch1:0.2267150341):0.0653969627):0.07161010045,nanGal1:0.1121662281):0.009384791473,jacJac1:0.1243488353):0.1325058785,(casCan1:0.2870157996,dipOrd2:0.2398507099):1e-08):0.0298547482,((hetGla2:0.06654632982,fukDam1:0.1310850668):0.02193665957,((chiLan1:0.04986838547,octDeg1:0.1310776311):0.08878468834,cavPor3:0.05727482351):1e-08):0.1714545892):1e-08,(speTri2:0.01691654297,marMar1:1e-08):0.1121728955):0.05831117595,(oryCun2:0.05746173152,ochPri3:0.2301547068):0.03553366556):1e-08,tupChi1:0.1598493971):1e-08):0.009539904887,galVar1:0.1363481706):0.03381313909,((micMur3:0.04484953952,proCoq1:0.02521552765):0.003155834813,otoGar3:0.1155050912):0.04693776744):0.02054970168,tarSyr2:0.2584746923):0.04091311501,((calJac3:0.03968195206,aotNan1:0.007065160964):1e-08,(saiBol1:0.02246425587,cebCap1:0.01416422064):1e-08):0.03707783441):0.01910517666,(((((rheMac8:1e-08,macFas5:1e-08):1e-08,macNem1:0.006470263515):1e-08,(papAnu3:1e-08,(manLeu1:1e-08,cerAty1:1e-08):1e-08):1e-08):1e-08,chlSab2:1e-08):1e-08,((colAng1:1e-08,pilTep1:0.006437647854):0.006486286148,(nasLar1:0.0133225155,(rhiRox1:1e-08,rhiBie1:0.0132846117):0.006467884805):1e-08):0.006469150211):0.01473904765):0.006696697714,nomLeu3:0.0144990858):1e-08,ponAbe2:0.00719528912):0.007035106774,gorGor5:0.007037808532):1e-08,(panTro5:1e-08,panPan2:0.00704461007):1e-08,hg38:1e-08);
YPEL1	((((((((((((((phaCin1:0.05418662291,sarHar1:1e-08):0.01235773797,monDom5:1e-08):0.01233385306,((((loxAfr3:1e-08,triMan1:1e-08):1e-08,proCap2:0.01222491707):1e-08,(((chrAsi1:0.01214491691,echTel2:0.04029400408):1e-08,eleEdw1:0.0529503481):1e-08,oryAfe1:0.0544732532):1e-08):1e-08,(dasNov3:0.01233518324,choHof2:0.04128009157):1e-08):1e-08):1e-08,((((((((((((oviAri4:1e-08,oviCan1:0.01833623626):1e-08,capHir2:0.0247466134):1e-08,panHod1:0.03856481925):0.02617216445,((bosMut1:1e-08,(bosInd1:1e-08,bosTau8:1e-08):1e-08):1e-08,bubBub1:1e-08):1e-08):1e-08,(odoVir1:0.0122517677,cerEla1:1e-08):1e-08):1e-08,(((((turTru3:1e-08,orcOrc1:1e-08):1e-08,delLeu1:1e-08):1e-08,lipVex1:1e-08):1e-08,phyCat1:1e-08):1e-08,(balAcu1:1e-08,balMys1:1e-08):1e-08):0.01220140833):1e-08,susScr11:1e-08):1e-08,(((camFer2:1e-08,camBac1:1e-08):1e-08,camDro1:1e-08):1e-08,vicPac2:1e-08):1e-08):1e-08,(((equCab3:1e-08,equPrz1:1e-08):1e-08,equAsi1:1e-08):0.012281602,cerSim1:1e-08):1e-08):1e-08,((((((myoBra1:1e-08,myoLuc2:1e-08):1e-08,myoDav1:1e-08):1e-08,eptFus1:0.01225196305):1e-08,minNat1:1e-08):1e-08,desRot1:0.01242918476):1e-08,(((pteAle1:1e-08,pteVam2:1e-08):1e-08,rouAeg1:1e-08):1e-08,(rhiSin1:1e-08,hipArm1:1e-08):1e-08):1e-08):1e-08):1e-08,(((((((lepWed1:1e-08,neoSch1:1e-08):1e-08,odoRosDiv1:1e-08):1e-08,((musFur1:1e-08,enhLut1:1e-08):1e-08,ailFul1:1e-08):1e-08):1e-08,(ailMel1:1e-08,ursMar1:1e-08):0.02434384872):1e-08,(canFam3:1e-08,lycPic1:1e-08):1e-08):1e-08,((felCat8:1e-08,aciJub1:1e-08):1e-08,(panTig1:1e-08,panPar1:1e-08):1e-08):1e-08):1e-08,(manPen1:1e-08,manJav1:1e-08):0.05280451225):1e-08):1e-08,((eriEur2:1e-08,sorAra2:0.01307588028):1e-08,conCri1:1e-08):1e-08):0.01213971092):1e-08,((((((((((((mm10:1e-08,musCar1:1e-08):1e-08,musPah1:1e-08):1e-08,rn6:1e-08):1e-08,merUng1:1e-08):1e-08,((criGri1:1e-08,mesAur1:1e-08):1e-08,micOch1:1e-08):1e-08):0.01233684684,nanGal1:1e-08):1e-08,jacJac1:0.03759495875):1e-08,(casCan1:1e-08,dipOrd2:1e-08):1e-08):1e-08,((hetGla2:1e-08,fukDam1:0.03896018071):0.0122275956,((chiLan1:0.01222780953,octDeg1:1e-08):1e-08,cavPor3:0.0122278659):1e-08):1e-08):1e-08,(speTri2:1e-08,marMar1:1e-08):1e-08):1e-08,(oryCun2:1e-08,ochPri3:0.01209030517):0.01223307325):1e-08,tupChi1:0.01273128611):1e-08):1e-08,galVar1:1e-08):1e-08,((micMur3:0.02468118028,proCoq1:1e-08):1e-08,otoGar3:1e-08):1e-08):1e-08,tarSyr2:1e-08):1e-08,((calJac3:1e-08,aotNan1:1e-08):1e-08,(saiBol1:1e-08,cebCap1:1e-08):1e-08):1e-08):1e-08,(((((rheMac8:1e-08,macFas5:1e-08):1e-08,macNem1:1e-08):1e-08,(papAnu3:1e-08,(manLeu1:1e-08,cerAty1:1e-08):1e-08):1e-08):1e-08,chlSab2:0.0122678653):1e-08,((colAng1:1e-08,pilTep1:1e-08):1e-08,(rhiRox1:1e-08,rhiBie1:1e-08):1e-08):1e-08):1e-08):1e-08,nomLeu3:1e-08):1e-08,ponAbe2:1e-08):1e-08,gorGor5:1e-08):1e-08,(panTro5:1e-08,panPan2:1e-08):1e-08,hg38:1e-08);
YPEL2	(((((((((((((((phaCin1:1e-08,sarHar1:1e-08):1e-08,monDom5:1e-08):1e-08,ornAna2:1e-08):1e-08,((((loxAfr3:1e-08,triMan1:1e-08):1e-08,proCap2:1e-08):1e-08,(((chrAsi1:1e-08,echTel2:1e-08):1e-08,eleEdw1:1e-08):1e-08,oryAfe1:1e-08):1e-08):1e-08,(dasNov3:1e-08,choHof2:1e-08):1e-08):1e-08):1e-08,((((((((((((oviAri4:1e-08,oviCan1:1e-08):1e-08,capHir2:1e-08):1e-08,panHod1:1e-08):1e-08,(((bisBis1:1e-08,bosMut1:1e-08):1e-08,(bosInd1:1e-08,bosTau8:1e-08):1e-08):1e-08,bubBub1:1e-08):1e-08):1e-08,(odoVir1:1e-08,cerEla1:1e-08):1e-08):1e-08,(((((turTru3:1e-08,orcOrc1:1e-08):1e-08,delLeu1:1e-08):1e-08,lipVex1:1e-08):1e-08,phyCat1:1e-08):1e-08,(balAcu1:1e-08,balMys1:1e-08):1e-08):1e-08):1e-08,susScr11:1e-08):1e-08,(((camFer2:1e-08,camBac1:1e-08):1e-08,camDro1:0.008662001062):1e-08,vicPac2:1e-08):1e-08):1e-08,(((equCab3:1e-08,equPrz1:1e-08):1e-08,equAsi1:1e-08):1e-08,cerSim1:1e-08):1e-08):1e-08,((((((myoBra1:1e-08,myoLuc2:1e-08):1e-08,myoDav1:1e-08):1e-08,eptFus1:1e-08):1e-08,minNat1:1e-08):1e-08,desRot1:1e-08):1e-08,(((pteAle1:1e-08,pteVam2:1e-08):1e-08,rouAeg1:1e-08):1e-08,(rhiSin1:1e-08,hipArm1:1e-08):1e-08):1e-08):1e-08):1e-08,((((((neoSch1:1e-08,odoRosDiv1:1e-08):1e-08,((musFur1:1e-08,enhLut1:1e-08):1e-08,ailFul1:1e-08):1e-08):1e-08,(ailMel1:1e-08,ursMar1:1e-08):1e-08):1e-08,(canFam3:1e-08,lycPic1:1e-08):1e-08):1e-08,((felCat8:1e-08,aciJub1:1e-08):1e-08,(panTig1:1e-08,panPar1:1e-08):1e-08):1e-08):1e-08,(manPen1:1e-08,manJav1:1e-08):0.008499294168):1e-08):1e-08,((eriEur2:1e-08,sorAra2:1e-08):1e-08,conCri1:1e-08):1e-08):1e-08):1e-08,((((((((((((mm10:1e-08,musCar1:1e-08):1e-08,musPah1:1e-08):1e-08,rn6:1e-08):1e-08,merUng1:1e-08):1e-08,((criGri1:1e-08,mesAur1:1e-08):1e-08,micOch1:1e-08):1e-08):1e-08,nanGal1:1e-08):1e-08,jacJac1:1e-08):1e-08,(casCan1:1e-08,dipOrd2:1e-08):1e-08):1e-08,((hetGla2:1e-08,fukDam1:0.008395474705):1e-08,((chiLan1:1e-08,octDeg1:1e-08):1e-08,cavPor3:1e-08):1e-08):1e-08):1e-08,(speTri2:1e-08,marMar1:1e-08):1e-08):1e-08,(oryCun2:1e-08,ochPri3:1e-08):1e-08):1e-08,tupChi1:1e-08):1e-08):1e-08,galVar1:1e-08):1e-08,((micMur3:1e-08,proCoq1:1e-08):1e-08,otoGar3:1e-08):1e-08):1e-08,tarSyr2:1e-08):1e-08,((calJac3:1e-08,aotNan1:1e-08):1e-08,(saiBol1:1e-08,cebCap1:1e-08):1e-08):1e-08):1e-08,(((((rheMac8:1e-08,macFas5:1e-08):1e-08,macNem1:1e-08):1e-08,(papAnu3:1e-08,(manLeu1:1e-08,cerAty1:1e-08):1e-08):1e-08):1e-08,chlSab2:1e-08):1e-08,((colAng1:1e-08,pilTep1:1e-08):1e-08,(nasLar1:1e-08,(rhiRox1:1e-08,rhiBie1:1e-08):1e-08):1e-08):1e-08):1e-08):1e-08,nomLeu3:1e-08):1e-08,ponAbe2:1e-08):1e-08,gorGor5:1e-08):1e-08,(panTro5:1e-08,panPan2:1e-08):1e-08,hg38:1e-08);
YPEL3	((((((((((((((phaCin1:1e-08,sarHar1:0.4335074785):1e-08,monDom5:0.09744904605):1.332625501,((((loxAfr3:0.1716276077,triMan1:0.02705973413):1e-08,proCap2:0.07725135061):1e-08,(((chrAsi1:1e-08,echTel2:0.06990828623):1e-08,eleEdw1:0.01896192732):0.01476483928,oryAfe1:0.1992341686):0.003492658796):0.009651568658,(dasNov3:0.01445748589,choHof2:1e-08):0.04337603329):1e-08):1e-08,((((((((((((oviAri4:0.01213621697,oviCan1:1e-08):0.006785101618,capHir2:1e-08):1e-08,panHod1:1e-08):1e-08,(((bisBis1:1e-08,bosMut1:0.01361354688):1e-08,(bosInd1:1e-08,bosTau8:1e-08):1e-08):1e-08,bubBub1:0.01350186528):0.01505700939):1e-08,(odoVir1:1e-08,cerEla1:1e-08):1e-08):0.0330641495,(((((turTru3:1e-08,orcOrc1:1e-08):1e-08,delLeu1:1e-08):1e-08,lipVex1:1e-08):0.01456821869,phyCat1:0.02862065707):1e-08,(balAcu1:1e-08,balMys1:1e-08):0.01520432965):1e-08):1e-08,susScr11:0.07210863377):1e-08,(((camFer2:1e-08,camBac1:1e-08):1e-08,camDro1:1e-08):0.02865160714,vicPac2:1e-08):1e-08):0.02060376482,(((equCab3:1e-08,equPrz1:1e-08):1e-08,equAsi1:1e-08):1e-08,cerSim1:0.03086315571):1e-08):1e-08,((((((myoBra1:1e-08,myoLuc2:1e-08):1e-08,myoDav1:0.01436619993):1e-08,eptFus1:1e-08):1e-08,minNat1:0.02525774492):0.03260310094,desRot1:0.02049639211):0.05465842462,(((pteAle1:1e-08,pteVam2:1e-08):1e-08,rouAeg1:0.01005468185):0.1335867702,(rhiSin1:0.04706479666,hipArm1:0.02281943892):1e-08):1e-08):0.03274182119):0.01713207319,(((((((lepWed1:0.05502620843,neoSch1:1e-08):0.01074974837,odoRosDiv1:0.0131538015):0.02390267042,((musFur1:1e-08,enhLut1:1e-08):0.04172816651,ailFul1:1e-08):1e-08):1e-08,(ailMel1:0.01290563839,ursMar1:1e-08):0.0123487568):0.008507351679,(canFam3:1e-08,lycPic1:1e-08):0.05144974384):1e-08,((felCat8:1e-08,aciJub1:1e-08):1e-08,(panTig1:1e-08,panPar1:1e-08):1e-08):0.04687321383):1e-08,(manPen1:1e-08,manJav1:0.02478698409):0.06236906828):1e-08):1e-08,((eriEur2:0.00678428377,sorAra2:1.491289999):0.049949651,conCri1:0.0254749392):0.03561926593):1e-08):0.07387189241,((((((((((((mm10:1e-08,musCar1:0.01319901753):0.01325464379,musPah1:0.0131129074):1e-08,rn6:0.0131727163):0.01473104398,merUng1:0.05260430564):1e-08,((criGri1:0.01867775626,mesAur1:0.01799924792):0.07787745986,micOch1:0.0336367425):1e-08):1e-08,nanGal1:0.03435590245):0.01518966578,jacJac1:0.05214362709):0.01610494462,(casCan1:1e-08,dipOrd2:0.09731772493):0.1356755521):1e-08,((hetGla2:0.1889033881,fukDam1:0.01660412818):1e-08,((chiLan1:0.1011070422,octDeg1:0.0838370944):8.978717053e-05,cavPor3:0.0161303525):1e-08):1e-08):1e-08,(speTri2:1e-08,marMar1:1e-08):1e-08):1e-08,(oryCun2:0.03757302108,ochPri3:0.2031776079):1e-08):0.01616832728,tupChi1:0.123190092):1e-08):1e-08,galVar1:0.08734642573):0.01130653856,((micMur3:0.01339917613,proCoq1:1e-08):1e-08,otoGar3:0.1393532162):0.02400765388):1e-08,tarSyr2:0.1279149853):1e-08,((calJac3:0.01365125908,aotNan1:1e-08):1e-08,(saiBol1:1e-08,cebCap1:1e-08):1e-08):1e-08):0.01423558392,(((((rheMac8:1e-08,macFas5:1e-08):1e-08,macNem1:1e-08):1e-08,(papAnu3:1e-08,(manLeu1:1e-08,cerAty1:1e-08):1e-08):1e-08):1e-08,chlSab2:1e-08):1e-08,((colAng1:1e-08,pilTep1:1e-08):1e-08,(nasLar1:1e-08,(rhiRox1:1e-08,rhiBie1:1e-08):1e-08):1e-08):1e-08):0.0133638664):1e-08,nomLeu3:1e-08):1e-08,ponAbe2:1e-08):1e-08,gorGor5:0.01352725481):1e-08,(panTro5:0.01450848409,panPan2:1e-08):1e-08,hg38:1e-08);
YPEL4	(((((((((((((((phaCin1:1e-08,sarHar1:1e-08):0.009168227131,monDom5:1e-08):1e-08,ornAna2:0.03734826568):1e-08,((((loxAfr3:1e-08,triMan1:1e-08):1e-08,proCap2:1e-08):0.009246476594,(((chrAsi1:1e-08,echTel2:1e-08):1e-08,eleEdw1:1e-08):1e-08,oryAfe1:1e-08):1e-08):1e-08,(dasNov3:1e-08,choHof2:1e-08):1e-08):1e-08):1e-08,((((((((((((oviAri4:0.333937477,oviCan1:1e-08):1e-08,capHir2:1e-08):1e-08,panHod1:0.02422236384):1e-08,(((bisBis1:1e-08,bosMut1:1e-08):1e-08,(bosInd1:1e-08,bosTau8:1e-08):1e-08):1e-08,bubBub1:1e-08):1e-08):1e-08,odoVir1:1e-08):0.008759387448,((((orcOrc1:1e-08,delLeu1:1e-08):1e-08,lipVex1:1e-08):1e-08,phyCat1:1e-08):1e-08,(balAcu1:1e-08,balMys1:1e-08):1e-08):1e-08):0.008716418286,susScr11:1e-08):1e-08,(((camFer2:1e-08,camBac1:1e-08):1e-08,camDro1:1e-08):1e-08,vicPac2:1e-08):0.01849858231):1e-08,(((equCab3:1e-08,equPrz1:6.328512889e-05):1e-08,equAsi1:1e-08):1e-08,cerSim1:1e-08):0.008730080432):1e-08,((((((myoBra1:0.009160940584,myoLuc2:1e-08):1e-08,myoDav1:1e-08):1e-08,eptFus1:1e-08):1e-08,minNat1:0.009365933619):1e-08,desRot1:1e-08):1e-08,(((pteAle1:1e-08,pteVam2:1e-08):0.009246264744,rouAeg1:1e-08):1e-08,(rhiSin1:1e-08,hipArm1:1e-08):1e-08):1e-08):1e-08):1e-08,(((((((lepWed1:1e-08,neoSch1:0.009293327396):1e-08,odoRosDiv1:1e-08):1e-08,((musFur1:1e-08,enhLut1:1e-08):1e-08,ailFul1:1e-08):1e-08):1e-08,(ailMel1:1e-08,ursMar1:1e-08):1e-08):1e-08,(canFam3:1e-08,lycPic1:1e-08):1e-08):1e-08,((felCat8:1e-08,aciJub1:1.00528665):1e-08,(panTig1:1e-08,panPar1:1e-08):1e-08):1e-08):0.009170589697,(manPen1:0.009928403998,manJav1:0.009200329394):1e-08):1e-08):1e-08,((eriEur2:1e-08,sorAra2:1e-08):0.009135566833,conCri1:1e-08):1e-08):1e-08):1e-08,((((((((((((mm10:1e-08,musCar1:1e-08):1e-08,musPah1:1e-08):1e-08,rn6:1e-08):1e-08,merUng1:0.009135453322):1e-08,((criGri1:1e-08,mesAur1:1e-08):1e-08,micOch1:1e-08):1e-08):1e-08,nanGal1:0.009135449935):1e-08,jacJac1:1e-08):1e-08,(casCan1:1e-08,dipOrd2:1e-08):1e-08):1e-08,((hetGla2:1e-08,fukDam1:0.02035141768):1e-08,((chiLan1:0.08995055184,octDeg1:0.02767440081):1e-08,cavPor3:0.009013820317):0.01333112196):1e-08):1e-08,(speTri2:1e-08,marMar1:1e-08):1e-08):1e-08,(oryCun2:1e-08,ochPri3:1e-08):1e-08):0.009955405928,tupChi1:0.009245871112):1e-08):1e-08,galVar1:1e-08):1e-08,((micMur3:1e-08,proCoq1:1e-08):1e-08,otoGar3:1e-08):1e-08):1e-08,tarSyr2:0.009722192085):1e-08,((calJac3:1e-08,aotNan1:1e-08):1e-08,(saiBol1:1e-08,cebCap1:1e-08):1e-08):1e-08):1e-08,(((((rheMac8:1e-08,macFas5:1e-08):1e-08,macNem1:1e-08):1e-08,(papAnu3:1e-08,(manLeu1:1e-08,cerAty1:1e-08):1e-08):1e-08):1e-08,chlSab2:1e-08):1e-08,((colAng1:1e-08,pilTep1:1e-08):1e-08,(nasLar1:1e-08,(rhiRox1:1e-08,rhiBie1:1e-08):1e-08):1e-08):1e-08):1e-08):1e-08,nomLeu3:1e-08):1e-08,ponAbe2:1e-08):1e-08,gorGor5:1e-08):1e-08,(panTro5:1e-08,panPan2:1e-08):1e-08,hg38:1e-08);
YPEL5	(((((((((((((((phaCin1:1e-08,sarHar1:1e-08):1e-08,monDom5:1e-08):1e-08,ornAna2:1e-08):1e-08,((((loxAfr3:1e-08,triMan1:1e-08):1e-08,proCap2:1e-08):1e-08,(((chrAsi1:1e-08,echTel2:1e-08):1e-08,eleEdw1:1e-08):1e-08,oryAfe1:1e-08):1e-08):1e-08,(dasNov3:1e-08,choHof2:1e-08):1e-08):1e-08):1e-08,((((((((((((oviAri4:1e-08,oviCan1:1e-08):1e-08,capHir2:1e-08):1e-08,panHod1:1e-08):1e-08,(((bisBis1:1e-08,bosMut1:0.02726580804):1e-08,(bosInd1:1e-08,bosTau8:1e-08):1e-08):1e-08,bubBub1:1e-08):1e-08):1e-08,odoVir1:1e-08):1e-08,(((((turTru3:1e-08,orcOrc1:1e-08):1e-08,delLeu1:1e-08):1e-08,lipVex1:1e-08):1e-08,phyCat1:1e-08):1e-08,(balAcu1:1e-08,balMys1:1e-08):1e-08):1e-08):1e-08,susScr11:1e-08):1e-08,(((camFer2:1e-08,camBac1:1e-08):1e-08,camDro1:1e-08):1e-08,vicPac2:1e-08):1e-08):1e-08,(((equCab3:1e-08,equPrz1:1e-08):1e-08,equAsi1:1e-08):1e-08,cerSim1:1e-08):1e-08):1e-08,((((((myoBra1:1e-08,myoLuc2:1e-08):1e-08,myoDav1:1e-08):1e-08,eptFus1:0.008359477828):1e-08,minNat1:1e-08):1e-08,desRot1:1e-08):1e-08,(((pteAle1:1e-08,pteVam2:1e-08):1e-08,rouAeg1:1e-08):1e-08,(rhiSin1:1e-08,hipArm1:1e-08):1e-08):1e-08):1e-08):1e-08,(((((((lepWed1:1e-08,neoSch1:1e-08):1e-08,odoRosDiv1:1e-08):1e-08,((musFur1:1e-08,enhLut1:1e-08):1e-08,ailFul1:1e-08):1e-08):1e-08,(ailMel1:1e-08,ursMar1:1e-08):1e-08):1e-08,(canFam3:1e-08,lycPic1:1e-08):1e-08):1e-08,((felCat8:1e-08,aciJub1:1e-08):1e-08,(panTig1:1e-08,panPar1:1e-08):1e-08):1e-08):1e-08,(manPen1:1e-08,manJav1:1e-08):1e-08):1e-08):1e-08,((eriEur2:1e-08,sorAra2:1e-08):1e-08,conCri1:1e-08):1e-08):1e-08):1e-08,((((((((((((mm10:1e-08,musCar1:1e-08):1e-08,musPah1:1e-08):1e-08,rn6:1e-08):1e-08,merUng1:1e-08):1e-08,((criGri1:1e-08,mesAur1:1e-08):1e-08,micOch1:1e-08):1e-08):1e-08,nanGal1:1e-08):1e-08,jacJac1:0.008104653871):1e-08,(casCan1:1e-08,dipOrd2:1e-08):1e-08):1e-08,((hetGla2:1e-08,fukDam1:1e-08):1e-08,((chiLan1:1e-08,octDeg1:1e-08):1e-08,cavPor3:0.008121497047):1e-08):1e-08):1e-08,(speTri2:1e-08,marMar1:1e-08):1e-08):1e-08,(oryCun2:1e-08,ochPri3:1e-08):1e-08):1e-08,tupChi1:1e-08):1e-08):1e-08,galVar1:1e-08):1e-08,((micMur3:1e-08,proCoq1:1e-08):1e-08,otoGar3:1e-08):1e-08):1e-08,tarSyr2:1e-08):1e-08,((calJac3:1e-08,aotNan1:1e-08):1e-08,(saiBol1:1e-08,cebCap1:1e-08):1e-08):1e-08):1e-08,(((((rheMac8:1e-08,macFas5:1e-08):1e-08,macNem1:1e-08):1e-08,(papAnu3:1e-08,(manLeu1:1e-08,cerAty1:1e-08):1e-08):1e-08):1e-08,chlSab2:1e-08):1e-08,((colAng1:1e-08,pilTep1:1e-08):1e-08,(nasLar1:1e-08,(rhiRox1:1e-08,rhiBie1:1e-08):1e-08):1e-08):1e-08):1e-08):1e-08,nomLeu3:1e-08):1e-08,ponAbe2:1e-08):1e-08,gorGor5:1e-08):1e-08,(panTro5:1e-08,panPan2:1e-08):1e-08,hg38:1e-08);
YRDC	(((((((((((((((phaCin1:0.1344583285,sarHar1:0.04820972616):0.01111666474,monDom5:0.1379076752):0.179878899,ornAna2:0.3330845524):0.4093418494,((((loxAfr3:0.02698642459,triMan1:0.0481350407):1e-08,proCap2:0.0864331095):1e-08,(((chrAsi1:0.06623214408,echTel2:0.0582002158):0.02082800086,eleEdw1:0.07563316649):0.005185529262,oryAfe1:0.09278359998):0.00178628788):0.02324136206,(dasNov3:0.05282035957,choHof2:0.08767382527):0.01810827298):0.005044170952):0.008095505884,((((((((((((oviAri4:0.009491593967,oviCan1:1e-08):1e-08,capHir2:0.008593814371):0.01532879742,panHod1:0.1622138069):0.008023824855,(((bisBis1:0.009221931669,bosMut1:1e-08):1e-08,(bosInd1:1e-08,bosTau8:0.004434190043):1e-08):0.01679692719,bubBub1:0.01039110769):0.01108405301):0.004646083427,(odoVir1:0.008870251202,cerEla1:0.3475112406):1e-08):0.0233676318,(((((turTru3:0.01400421431,orcOrc1:0.02177329073):1e-08,delLeu1:0.004386573263):0.004223800774,lipVex1:1e-08):0.008691996759,phyCat1:1e-08):1e-08,(balAcu1:1e-08,balMys1:0.008692923438):1e-08):0.03616026324):0.0143862611,susScr11:0.03388283608):1e-08,(((camFer2:1e-08,camBac1:1e-08):0.4520598719,camDro1:1e-08):0.03962102414,vicPac2:0.03861727829):0.07114947255):0.02754812896,(((equCab3:1e-08,equPrz1:1e-08):1e-08,equAsi1:0.006012001323):0.03588350791,cerSim1:0.02647869866):1e-08):1e-08,((((((myoBra1:0.01382716554,myoLuc2:0.01101270556):1e-08,myoDav1:0.02785842989):0.01917036683,eptFus1:0.01576121265):0.04673608488,minNat1:0.03747838461):0.01945441032,desRot1:0.033299987):0.007469086354,(((pteAle1:1e-08,pteVam2:1e-08):0.004322486294,rouAeg1:0.008506330924):0.04519268047,(rhiSin1:0.02130627496,hipArm1:0.02470555511):0.03465290018):0.00213253101):0.01263338317):1e-08,(((((((lepWed1:1e-08,neoSch1:1e-08):0.01797231344,odoRosDiv1:0.02231760779):1e-08,((musFur1:1e-08,enhLut1:0.03062590607):0.007484620571,ailFul1:0.01736801802):1e-08):1e-08,(ailMel1:0.01592005711,ursMar1:1e-08):0.01578914651):0.004424731794,(canFam3:1e-08,lycPic1:0.01317404349):0.1528610187):1e-08,((felCat8:0.012751794,aciJub1:1e-08):1e-08,(panTig1:1e-08,panPar1:1e-08):1e-08):0.01731211529):0.01686380877,(manPen1:0.01309761028,manJav1:1e-08):0.08600379345):0.005436333017):1e-08,((eriEur2:0.08786153182,sorAra2:0.3335696235):1e-08,conCri1:0.03502238117):1e-08):0.005784175195):0.009188623062,((((((((((((mm10:0.01096736975,musCar1:0.01008106532):1e-08,musPah1:0.0195657966):0.01409136914,rn6:0.01685427908):0.03361302063,merUng1:0.06986328399):1e-08,((criGri1:0.04305635545,mesAur1:0.008959901801):0.0008938695086,micOch1:0.04739924226):0.01989471997):0.03069669042,nanGal1:0.05039075952):1e-08,jacJac1:0.1331072897):0.03635314775,(casCan1:0.02114245693,dipOrd2:0.05450397602):0.00875894628):0.008823324738,((hetGla2:0.02903166024,fukDam1:0.02441563467):0.01421035517,((chiLan1:0.03443851336,octDeg1:0.06304640349):1e-08,cavPor3:0.07681360768):1e-08):0.03901531049):0.00268316268,(speTri2:0.007448739494,marMar1:1e-08):0.05545376367):0.005207635125,(oryCun2:0.05190322828,ochPri3:0.1909873887):0.01197888763):0.007128056454,tupChi1:0.5869188283):1e-08):1e-08,galVar1:0.04283573242):0.01438314212,((micMur3:0.007220563172,proCoq1:0.01519260997):0.01853552092,otoGar3:0.05761964579):0.02873952551):0.005226740098,tarSyr2:0.09265585094):0.03325082379,((calJac3:1e-08,aotNan1:0.01246375475):1e-08,(saiBol1:0.3934279393,cebCap1:0.005204925787):1e-08):0.01654486652):0.003794769382,(((((rheMac8:1e-08,macFas5:1e-08):1e-08,macNem1:1e-08):1e-08,(papAnu3:1e-08,(manLeu1:0.1123122275,cerAty1:1e-08):1e-08):1e-08):1e-08,chlSab2:0.004170274932):0.004158293064,((colAng1:1e-08,pilTep1:1e-08):0.008668691303,(nasLar1:0.01296266564,(rhiRox1:1e-08,rhiBie1:1e-08):1e-08):1e-08):1e-08):0.008397990871):1e-08,nomLeu3:0.009622076693):1e-08,ponAbe2:0.008792245085):1e-08,gorGor5:1e-08):1e-08,(panTro5:0.004225955493,panPan2:1e-08):1e-08,hg38:1e-08);
YTHDC1	(((((((((((((((phaCin1:0.004925792655,sarHar1:0.003304988174):1e-08,monDom5:1e-08):0.04432719162,ornAna2:0.0999244463):0.02486376093,(((triMan1:0.003096352115,proCap2:0.007773153583):1e-08,(((chrAsi1:0.007491198141,echTel2:0.01338365227):0.1834929859,eleEdw1:0.01697470313):1e-08,oryAfe1:0.1917252147):1e-08):0.001551611779,dasNov3:0.03108865132):1e-08):0.001516108621,((((((((((((oviAri4:1e-08,oviCan1:1e-08):1e-08,capHir2:1e-08):1e-08,panHod1:0.004552259993):1e-08,(((bisBis1:1e-08,bosMut1:1e-08):1e-08,(bosInd1:1e-08,bosTau8:1e-08):1e-08):1e-08,bubBub1:1e-08):1e-08):0.0015156462,(odoVir1:0.001509925181,cerEla1:1e-08):1e-08):0.01070318571,(((((turTru3:1e-08,orcOrc1:1e-08):0.001500738814,delLeu1:1e-08):0.001509525398,lipVex1:0.003052747839):1e-08,phyCat1:0.001510636261):1e-08,(balAcu1:0.01159945735,balMys1:1e-08):0.001762417917):0.001766526335):1e-08,susScr11:0.007596740149):1e-08,(((camFer2:1e-08,camBac1:0.001517006241):1e-08,camDro1:0.004604829397):1e-08,vicPac2:1e-08):0.0110574891):0.005324359419,(((equCab3:0.001504262549,equPrz1:1e-08):0.004530117508,equAsi1:1e-08):0.001514639863,cerSim1:0.00460203019):1e-08):1e-08,((((((myoBra1:1e-08,myoLuc2:1e-08):1e-08,myoDav1:0.006069404078):1e-08,eptFus1:0.00619535249):0.01786196306,minNat1:0.01819990737):0.002762619461,desRot1:0.007816648267):0.001960442319,(((pteAle1:0.003572136471,pteVam2:1e-08):0.002720807587,rouAeg1:0.00533726483):0.01601002868,(rhiSin1:0.004623185021,hipArm1:0.003064334566):0.004647430418):0.001598209645):1e-08):1e-08,(((((((lepWed1:1e-08,neoSch1:0.00149931569):0.00149944504,odoRosDiv1:1e-08):1e-08,((musFur1:0.002654006813,enhLut1:0.004545020923):1e-08,ailFul1:0.003006050939):0.00148888952):1e-08,(ailMel1:1e-08,ursMar1:0.003208737972):0.001510324765):1e-08,(canFam3:1e-08,lycPic1:1e-08):0.003019412422):1e-08,((felCat8:0.001544417422,aciJub1:0.001585392432):1e-08,(panTig1:0.005288109617,panPar1:1e-08):1e-08):0.001744047694):0.008787297332,(manPen1:1e-08,manJav1:0.001526225759):0.007682445479):1e-08):1e-08,((eriEur2:0.02346527979,sorAra2:0.01209922288):0.005353395848,conCri1:0.01691686897):0.002029507016):0.005319808849):0.005058761567,((((((((((((mm10:0.003039673859,musCar1:1e-08):0.001511037733,musPah1:0.003050931311):0.004534621792,rn6:0.01102969663):0.003115593218,merUng1:0.01313614442):0.001515673363,((criGri1:0.01715345946,mesAur1:0.004155158062):0.003858437959,micOch1:0.004603748952):0.003021777838):0.009331099937,nanGal1:0.02058353263):0.001544325488,jacJac1:0.04152993235):0.003294688627,dipOrd2:0.008485663229):1e-08,((hetGla2:0.001544770385,fukDam1:0.001546042556):0.003092197343,((chiLan1:0.001564470695,octDeg1:0.003060963056):0.001546168245,cavPor3:0.007250020552):0.003455996541):0.01067375686):1e-08,(speTri2:1e-08,marMar1:0.003094159186):0.007804170565):1e-08,(oryCun2:0.003116856564,ochPri3:0.01958172191):0.014470817):1e-08,tupChi1:0.007764512139):1e-08):1e-08,galVar1:0.06836414919):0.001574974962,((micMur3:0.002978488323,proCoq1:0.002626992944):0.05162970295,otoGar3:0.01819264935):0.003728692247):1e-08,tarSyr2:0.001928761765):0.003179050634,((calJac3:1e-08,aotNan1:0.004702312243):1e-08,(saiBol1:1e-08,cebCap1:1e-08):1e-08):1e-08):0.003225555142,(((((rheMac8:1e-08,macFas5:1e-08):1e-08,macNem1:1e-08):1e-08,(papAnu3:1e-08,(manLeu1:1e-08,cerAty1:1e-08):1e-08):0.001543456932):1e-08,chlSab2:0.00154215195):1e-08,((colAng1:1e-08,pilTep1:0.003067529714):1e-08,(nasLar1:1e-08,(rhiRox1:1e-08,rhiBie1:0.003101487712):1e-08):1e-08):1e-08):1e-08):1e-08,nomLeu3:0.002427446055):1e-08,ponAbe2:1e-08):1e-08,gorGor5:0.001532698603):1e-08,(panTro5:1e-08,panPan2:1e-08):0.001541325661,hg38:0.001537323838);
YTHDC2	(((((((((((((((phaCin1:0.03572481364,sarHar1:0.1235852034):1e-08,monDom5:0.1155245374):0.0172137935,ornAna2:3.469563854):0.03535411337,((((loxAfr3:0.01875081252,triMan1:1e-08):1e-08,proCap2:0.07823107414):0.01883506754,(((chrAsi1:1e-08,echTel2:0.165790188):0.09105822842,eleEdw1:0.09930362879):1e-08,oryAfe1:0.1364866065):1e-08):0.02492151861,(dasNov3:0.02156788936,choHof2:0.05353876978):1e-08):1e-08):1e-08,((((((((((((oviAri4:0.01804848284,oviCan1:1e-08):0.007440140655,capHir2:1e-08):1e-08,panHod1:0.5760809436):1e-08,(((bisBis1:1e-08,bosMut1:1e-08):1e-08,(bosInd1:1e-08,bosTau8:1e-08):1e-08):1e-08,bubBub1:1e-08):1e-08):1e-08,(odoVir1:1e-08,cerEla1:0.02379023769):1e-08):1e-08,(((((turTru3:0.06117480926,orcOrc1:0.01909935589):0.0199422876,delLeu1:0.03928932099):1e-08,lipVex1:0.0193398612):1e-08,phyCat1:1e-08):0.03121013479,(balAcu1:0.0199049329,balMys1:1e-08):0.03526842494):0.2796749211):0.02193059436,susScr11:0.02373697933):1e-08,(((camFer2:1e-08,camBac1:0.1739487378):1e-08,camDro1:1e-08):1e-08,vicPac2:1e-08):0.2356061191):0.03618257996,(((equCab3:1e-08,equPrz1:1e-08):1e-08,equAsi1:1e-08):1e-08,cerSim1:0.02066934119):0.0386868489):1e-08,((((((myoBra1:1e-08,myoLuc2:0.3088288539):0.0009641801456,myoDav1:1e-08):0.04368296484,eptFus1:0.01986135565):1e-08,minNat1:0.04805885202):1e-08,desRot1:0.1140223038):0.08666702956,(((pteAle1:1e-08,pteVam2:1e-08):1e-08,rouAeg1:0.03701518893):0.09985738855,(rhiSin1:0.09450226285,hipArm1:0.02235107674):1e-08):1e-08):1e-08):1e-08,(((((((lepWed1:0.02278283107,neoSch1:1e-08):1e-08,odoRosDiv1:0.2011738971):0.02285901249,((musFur1:1e-08,enhLut1:0.04619401565):0.03138583445,ailFul1:1e-08):1e-08):1e-08,(ailMel1:1e-08,ursMar1:0.1063683898):0.5384182329):1e-08,(canFam3:1e-08,lycPic1:1e-08):0.02366257522):1e-08,((felCat8:1e-08,aciJub1:1e-08):1e-08,(panTig1:1e-08,panPar1:0.005602779164):1e-08):0.01865305873):1e-08,(manPen1:0.3842447504,manJav1:1e-08):0.3569164082):1e-08):1e-08,((eriEur2:1e-08,sorAra2:0.01854517111):0.07426377689,conCri1:1e-08):1e-08):1e-08):0.0221543227,((((((((((((mm10:1e-08,musCar1:1e-08):1e-08,musPah1:0.047683662):1e-08,rn6:0.01833569672):0.06271363138,merUng1:0.02466658563):1e-08,((criGri1:1e-08,mesAur1:1e-08):1e-08,micOch1:1e-08):0.3848310639):0.02062342843,nanGal1:0.1219928822):1e-08,jacJac1:0.02067727849):1e-08,(casCan1:0.05601937086,dipOrd2:1e-08):1e-08):1e-08,((hetGla2:0.03856629849,fukDam1:0.09606491888):0.02908354752,((chiLan1:0.03887381245,octDeg1:0.08650334416):1e-08,cavPor3:0.03691356965):1e-08):0.06067453495):1e-08,(speTri2:0.02708085491,marMar1:0.06802666093):1e-08):1e-08,(oryCun2:1e-08,ochPri3:1e-08):0.6346472265):1e-08,tupChi1:0.3353945318):1e-08):1e-08,galVar1:0.072958588):1e-08,((micMur3:0.4427736375,proCoq1:0.02640223819):1e-08,otoGar3:0.01997742703):0.03115083354):1e-08,tarSyr2:1e-08):0.02125534431,((calJac3:0.04702826934,aotNan1:0.06842625106):1e-08,(saiBol1:0.02228641227,cebCap1:1e-08):1e-08):1e-08):0.02099118787,((((rheMac8:1e-08,macNem1:1e-08):1e-08,(papAnu3:0.02155942982,(manLeu1:1e-08,cerAty1:1e-08):1e-08):1e-08):1e-08,chlSab2:0.02274885128):1e-08,((colAng1:1e-08,pilTep1:0.02155557826):0.04145389259,(rhiRox1:1e-08,rhiBie1:1e-08):1e-08):1e-08):1e-08):1e-08,nomLeu3:0.04499375737):1e-08,ponAbe2:1e-08):1e-08,gorGor5:0.0218664526):1e-08,(panTro5:1e-08,panPan2:1e-08):1e-08,hg38:1e-08);
YTHDF1	(((((((((((((((phaCin1:0.002171892136,sarHar1:0.004664526294):1e-08,monDom5:0.009155590093):0.02419014202,ornAna2:0.03106126429):0.05828523413,((((loxAfr3:0.03849009795,triMan1:0.01310553605):0.004021081293,proCap2:0.1353782548):0.001293654962,(((chrAsi1:0.02973361679,echTel2:0.1633765573):0.007932099613,eleEdw1:0.09039337036):0.01051626317,oryAfe1:0.03754714216):0.003391060419):0.02219243129,(dasNov3:0.0685778847,choHof2:0.06735915044):0.03272401225):0.007317444419):0.015751563,((((((((((((oviAri4:1e-08,oviCan1:0.00481903464):0.009420573606,capHir2:0.00966668324):0.004738907215,panHod1:1e-08):0.005524998549,(((bisBis1:1e-08,bosMut1:0.004923144473):1e-08,(bosInd1:0.002380383694,bosTau8:1e-08):1e-08):0.004782919406,bubBub1:0.009839550685):0.004017050145):1e-08,(odoVir1:0.01030131352,cerEla1:0.005018946742):0.005163977983):0.06636964016,(((((turTru3:0.004698224416,orcOrc1:0.002491937631):0.006954371378,delLeu1:0.005047121421):0.002375111468,lipVex1:0.02415787534):0.003340271312,phyCat1:0.02635438961):0.00607109298,(balAcu1:0.01067728746,balMys1:0.002947831397):0.009395820706):0.02061226252):0.02183691617,susScr11:0.0884791947):0.01227385131,(((camFer2:1e-08,camBac1:1e-08):1e-08,camDro1:0.002460267533):0.009779470143,vicPac2:0.002656574551):0.08166824217):0.01879600849,(((equCab3:1e-08,equPrz1:1e-08):0.002271605921,equAsi1:1e-08):0.009483353482,cerSim1:0.02155446013):0.01604132707):0.002127200493,((((((myoBra1:1e-08,myoLuc2:1e-08):1e-08,myoDav1:0.009513940099):0.01301372778,eptFus1:0.008396623443):0.01154501326,minNat1:0.01355188114):0.004692725532,desRot1:0.08550437764):0.01423403792,(((pteAle1:0.02996343948,pteVam2:1e-08):0.1165638896,rouAeg1:1e-08):1e-08,(rhiSin1:0.03268299871,hipArm1:0.0175057004):0.05513836025):0.0189592608):0.02072749073):1e-08,(((((((lepWed1:0.004811673669,neoSch1:0.002337632258):0.0119406156,odoRosDiv1:0.004655609402):0.004805922619,((musFur1:0.01829607745,enhLut1:0.03334460062):0.08226626786,ailFul1:0.04577144324):0.006230666393):1e-08,(ailMel1:1e-08,ursMar1:0.01012931086):0.00984258391):0.002596166178,(canFam3:0.002379039134,lycPic1:1e-08):0.02231432302):0.002028984902,((felCat8:0.005058227145,aciJub1:0.03644692782):0.002317510782,(panTig1:0.009588326422,panPar1:1e-08):0.007281069998):0.0223648945):0.01361839487,(manPen1:0.001838073289,manJav1:0.0155032564):0.07169089445):1e-08):0.008360761933,(eriEur2:0.07710349243,sorAra2:0.5273216274):1e-08):0.01112229002):0.01198886264,((((((((((((mm10:1e-08,musCar1:1e-08):1e-08,musPah1:0.004477742323):0.002236635486,rn6:0.006768677009):0.004493080534,merUng1:0.004506289306):1e-08,((criGri1:0.002279765502,mesAur1:0.002202287591):0.002214547301,micOch1:0.008983773136):0.002284632309):0.01012155156,nanGal1:0.0136063966):0.006602299865,jacJac1:0.01867881418):0.009222663944,(casCan1:0.01796083693,dipOrd2:0.06900257626):0.003024915895):0.007527834881,((hetGla2:0.007510192177,fukDam1:0.02009725141):0.008616304153,((chiLan1:0.002130497422,octDeg1:0.02856840799):0.008925750564,cavPor3:0.03064354704):1e-08):0.02615793015):0.002168653114,(speTri2:0.007873403825,marMar1:0.003637376349):0.05588647866):0.006550732235,(oryCun2:0.1504864587,ochPri3:0.2299010343):0.06635676124):1e-08,tupChi1:0.1431298611):1e-08):1e-08,galVar1:0.05291073152):0.004668318802,((micMur3:0.009345332825,proCoq1:0.004602420672):0.006686874231,otoGar3:0.05291091796):0.01521879818):0.004008301139,tarSyr2:0.03566360556):0.0205244131,((calJac3:0.009342244689,aotNan1:0.01385883071):1e-08,(saiBol1:0.03773012978,cebCap1:0.009699404824):0.001942301937):0.01389183641):1e-08,(((((rheMac8:1e-08,macFas5:1e-08):1e-08,macNem1:1e-08):1e-08,(papAnu3:1e-08,(manLeu1:1e-08,cerAty1:0.00224856903):1e-08):1e-08):1e-08,chlSab2:1e-08):1e-08,((colAng1:0.00233454076,pilTep1:1e-08):1e-08,(nasLar1:0.002261092064,(rhiRox1:0.002265225954,rhiBie1:1e-08):0.01618939433):0.002244804845):1e-08):0.00918683223):1e-08,nomLeu3:0.01397540218):1e-08,ponAbe2:1e-08):0.006775687832,gorGor5:1e-08):1e-08,(panTro5:1e-08,panPan2:0.01378154312):1e-08,hg38:0.004502068763);
YTHDF2	(((((((((((((((phaCin1:0.01143785353,sarHar1:0.001959432077):0.002127173801,monDom5:1e-08):0.01663558651,ornAna2:0.131695561):0.0207826651,((((loxAfr3:0.001891341129,triMan1:0.007226986652):0.002384825771,proCap2:0.007893052403):0.003790491351,(((chrAsi1:0.005707080811,echTel2:0.003900189666):0.001887295616,eleEdw1:0.007598716042):1e-08,oryAfe1:0.009497331851):1e-08):1e-08,(dasNov3:0.01503177231,choHof2:0.002759456289):0.001234442235):1e-08):0.001893533259,((((((((((((oviAri4:1e-08,oviCan1:0.004097376957):1e-08,capHir2:1e-08):1e-08,panHod1:1e-08):1e-08,(((bisBis1:0.001954552084,bosMut1:1e-08):1e-08,(bosInd1:1e-08,bosTau8:1e-08):1e-08):1e-08,bubBub1:1e-08):1e-08):1e-08,(odoVir1:1e-08,cerEla1:1e-08):1e-08):0.001887777343,(((((turTru3:1e-08,orcOrc1:1e-08):1e-08,delLeu1:0.003784811894):1e-08,lipVex1:0.001885217328):0.001884611147,phyCat1:1e-08):0.001884682098,(balAcu1:0.001943891392,balMys1:0.001896696288):1e-08):0.001892969804):1e-08,susScr11:0.007600479445):1e-08,(((camFer2:1e-08,camBac1:1e-08):1e-08,camDro1:1e-08):1e-08,vicPac2:1e-08):0.001885877912):1e-08,(((equCab3:1e-08,equPrz1:1e-08):1e-08,equAsi1:1e-08):0.003779664792,cerSim1:0.003785796788):1e-08):1e-08,((((((myoBra1:1e-08,myoLuc2:1e-08):1e-08,myoDav1:1e-08):0.001877488973,eptFus1:1e-08):0.001885821368,minNat1:0.001886898451):1e-08,desRot1:0.005685619881):1e-08,(((pteAle1:1e-08,pteVam2:1e-08):1e-08,rouAeg1:1e-08):0.005668063839,(rhiSin1:1e-08,hipArm1:1e-08):1e-08):1e-08):1e-08):1e-08,((((((neoSch1:1e-08,odoRosDiv1:0.001894869502):1e-08,((musFur1:0.001890746817,enhLut1:0.001895331157):1e-08,ailFul1:1e-08):1e-08):1e-08,(ailMel1:0.001941075092,ursMar1:1e-08):1e-08):1e-08,(canFam3:1e-08,lycPic1:1e-08):1e-08):1e-08,((felCat8:0.004006216611,aciJub1:1e-08):1e-08,(panTig1:1e-08,panPar1:1e-08):1e-08):0.003805841141):0.001893479683,(manPen1:1e-08,manJav1:0.001937748234):0.009800152072):0.001890056568):1e-08,((eriEur2:0.01558287105,sorAra2:0.02254400739):0.002758417467,conCri1:0.001891723657):1e-08):0.002119780368):1e-08,((((((((((((mm10:0.001894025016,musCar1:0.03023965517):1e-08,musPah1:0.001887346063):1e-08,rn6:0.001948747719):1e-08,merUng1:0.001894204779):1e-08,((criGri1:0.007953840616,mesAur1:10):1e-08,micOch1:0.005768302581):0.001873806878):1e-08,nanGal1:0.007624574799):1e-08,jacJac1:1e-08):1e-08,(casCan1:0.003803890276,dipOrd2:1e-08):1e-08):0.00432636521,((hetGla2:0.00189060189,fukDam1:0.00389018628):1e-08,((chiLan1:0.002165920427,octDeg1:8.655889197):0.001683186873,cavPor3:0.002731899041):1e-08):0.001896896879):1e-08,(speTri2:1e-08,marMar1:0.01266021983):0.005701809991):1e-08,(oryCun2:1e-08,ochPri3:0.01114800314):0.003803579411):1e-08,tupChi1:0.02425782338):0.002157839897):1e-08,galVar1:0.005716351412):1e-08,((micMur3:0.001894538775,proCoq1:0.001892773574):1e-08,otoGar3:0.001902069982):1e-08):1e-08,tarSyr2:0.007864196726):1e-08,((calJac3:0.001909803351,aotNan1:0.003803966295):0.001893819225,(saiBol1:0.001900115031,cebCap1:0.001893572689):1e-08):1e-08):1e-08,(((((rheMac8:1e-08,macFas5:1e-08):1e-08,macNem1:1e-08):1e-08,(papAnu3:1e-08,(manLeu1:1e-08,cerAty1:0.001893484882):1e-08):1e-08):1e-08,chlSab2:1e-08):1e-08,((colAng1:0.001893210687,pilTep1:0.001892761807):0.001899656964,(nasLar1:0.002039669453,(rhiRox1:1e-08,rhiBie1:1e-08):1e-08):1e-08):1e-08):1e-08):1e-08,nomLeu3:1e-08):1e-08,ponAbe2:10):1e-08,gorGor5:1e-08):1e-08,(panTro5:1e-08,panPan2:0.001902711575):1e-08,hg38:1e-08);
YTHDF3	(((((((((((((((phaCin1:1e-08,sarHar1:1e-08):1e-08,monDom5:1e-08):1e-08,ornAna2:1e-08):1e-08,((((loxAfr3:1e-08,triMan1:1e-08):1e-08,proCap2:1e-08):1e-08,(((chrAsi1:1e-08,echTel2:1e-08):1e-08,eleEdw1:1e-08):1e-08,oryAfe1:0.01857457529):1e-08):1e-08,(dasNov3:1e-08,choHof2:1e-08):1e-08):1e-08):1e-08,((((((((((((oviAri4:1e-08,oviCan1:1e-08):1e-08,capHir2:1e-08):1e-08,panHod1:1e-08):1e-08,(((bisBis1:1e-08,bosMut1:1e-08):1e-08,(bosInd1:1e-08,bosTau8:1e-08):1e-08):1e-08,bubBub1:1e-08):1e-08):1e-08,(odoVir1:1e-08,cerEla1:1e-08):1e-08):1e-08,(((((turTru3:1e-08,orcOrc1:1e-08):1e-08,delLeu1:1e-08):1e-08,lipVex1:1e-08):1e-08,phyCat1:1e-08):1e-08,(balAcu1:1e-08,balMys1:1e-08):1e-08):1e-08):1e-08,susScr11:1e-08):1e-08,(((camFer2:1e-08,camBac1:1e-08):1e-08,camDro1:1e-08):1e-08,vicPac2:1e-08):1e-08):1e-08,(((equCab3:1e-08,equPrz1:1e-08):1e-08,equAsi1:1e-08):1e-08,cerSim1:1e-08):1e-08):1e-08,((((((myoBra1:1e-08,myoLuc2:1e-08):1e-08,myoDav1:1e-08):1e-08,eptFus1:1e-08):1e-08,minNat1:1e-08):1e-08,desRot1:1e-08):1e-08,(((pteAle1:1e-08,pteVam2:1e-08):1e-08,rouAeg1:1e-08):1e-08,(rhiSin1:1e-08,hipArm1:1e-08):1e-08):1e-08):1e-08):1e-08,(((((((lepWed1:1e-08,neoSch1:1e-08):1e-08,odoRosDiv1:1e-08):1e-08,((musFur1:1e-08,enhLut1:1e-08):1e-08,ailFul1:1e-08):1e-08):1e-08,(ailMel1:1e-08,ursMar1:1e-08):1e-08):1e-08,(canFam3:1e-08,lycPic1:1e-08):1e-08):1e-08,((felCat8:1e-08,aciJub1:1e-08):1e-08,(panTig1:1e-08,panPar1:1e-08):1e-08):1e-08):1e-08,(manPen1:1e-08,manJav1:1e-08):1e-08):1e-08):1e-08,((eriEur2:0.02338790904,sorAra2:1e-08):1e-08,conCri1:1e-08):1e-08):1e-08):1e-08,((((((((((((mm10:1e-08,musCar1:1e-08):1e-08,musPah1:1e-08):1e-08,rn6:1e-08):1e-08,merUng1:1e-08):1e-08,((criGri1:1e-08,mesAur1:0.1788965992):1e-08,micOch1:0.02269513537):1e-08):1e-08,nanGal1:1e-08):1e-08,jacJac1:1e-08):1e-08,(casCan1:1e-08,dipOrd2:1e-08):1e-08):1e-08,((hetGla2:1e-08,fukDam1:1e-08):1e-08,((chiLan1:1e-08,octDeg1:1e-08):1e-08,cavPor3:1e-08):1e-08):1e-08):1e-08,(speTri2:1e-08,marMar1:1e-08):1e-08):1e-08,(oryCun2:1e-08,ochPri3:1e-08):1e-08):1e-08,tupChi1:1e-08):1e-08):1e-08,galVar1:1e-08):1e-08,((micMur3:1e-08,proCoq1:1e-08):1e-08,otoGar3:1e-08):1e-08):1e-08,tarSyr2:1e-08):1e-08,((calJac3:1e-08,aotNan1:1e-08):1e-08,(saiBol1:1e-08,cebCap1:1e-08):1e-08):1e-08):1e-08,(((((rheMac8:1e-08,macFas5:1e-08):1e-08,macNem1:1e-08):1e-08,(papAnu3:1e-08,(manLeu1:1e-08,cerAty1:1e-08):1e-08):1e-08):1e-08,chlSab2:1e-08):1e-08,((colAng1:1e-08,pilTep1:1e-08):1e-08,(nasLar1:1e-08,(rhiRox1:1e-08,rhiBie1:1e-08):1e-08):1e-08):1e-08):1e-08):1e-08,nomLeu3:1e-08):1e-08,ponAbe2:1e-08):1e-08,gorGor5:1e-08):1e-08,(panTro5:1e-08,panPan2:1e-08):1e-08,hg38:1e-08);
YWHAB	(((((((((((((((phaCin1:0.004776752738,sarHar1:1e-08):1e-08,monDom5:1e-08):0.009700060851,ornAna2:1e-08):0.00497335601,((((loxAfr3:1e-08,triMan1:0.01453478408):1e-08,proCap2:1e-08):1e-08,(((chrAsi1:0.01509569425,echTel2:1e-08):1e-08,eleEdw1:1e-08):0.004795866295,oryAfe1:1e-08):1e-08):0.004860641312,(dasNov3:1e-08,choHof2:0.009996314709):1e-08):1e-08):1e-08,((((((((((((oviAri4:1e-08,oviCan1:1e-08):1e-08,capHir2:1e-08):1e-08,panHod1:0.004937361998):1e-08,(((bisBis1:0.005043352763,bosMut1:1e-08):1e-08,(bosInd1:1e-08,bosTau8:1e-08):1e-08):1e-08,bubBub1:1e-08):1e-08):1e-08,(odoVir1:0.008721023425,cerEla1:1e-08):0.001301539988):1e-08,(((((turTru3:1e-08,orcOrc1:1e-08):1e-08,delLeu1:1e-08):1e-08,lipVex1:1e-08):1e-08,phyCat1:1e-08):1e-08,(balAcu1:1e-08,balMys1:1e-08):0.004911498799):1e-08):1e-08,susScr11:0.004969026545):1e-08,(((camFer2:1e-08,camBac1:1e-08):1e-08,camDro1:1e-08):1e-08,vicPac2:1e-08):1e-08):1e-08,(((equCab3:1e-08,equPrz1:1e-08):1e-08,equAsi1:1e-08):1e-08,cerSim1:1e-08):0.004934545975):1e-08,((((((myoBra1:1e-08,myoLuc2:1e-08):1e-08,myoDav1:1e-08):1e-08,eptFus1:1e-08):1e-08,minNat1:1e-08):1e-08,desRot1:1e-08):1e-08,(((pteAle1:1e-08,pteVam2:1e-08):1e-08,rouAeg1:1e-08):1e-08,(rhiSin1:0.004973419119,hipArm1:1e-08):1e-08):1e-08):1e-08):1e-08,(((((((lepWed1:1e-08,neoSch1:1e-08):1e-08,odoRosDiv1:1e-08):1e-08,((musFur1:0.005694055025,enhLut1:1e-08):1e-08,ailFul1:1e-08):1e-08):1e-08,(ailMel1:1e-08,ursMar1:1e-08):1e-08):1e-08,(canFam3:1e-08,lycPic1:1e-08):1e-08):1e-08,((felCat8:1e-08,aciJub1:0.004350571397):0.0006607163367,(panTig1:1e-08,panPar1:1e-08):1e-08):1e-08):1e-08,(manPen1:1e-08,manJav1:0.004995808621):0.01530359724):1e-08):1e-08,((eriEur2:1e-08,sorAra2:0.005221061779):1e-08,conCri1:0.004945329473):1e-08):1e-08):1e-08,((((((((((((mm10:0.004542591244,musCar1:1e-08):1e-08,musPah1:1e-08):0.003774069399,rn6:0.006293373688):0.006210462893,merUng1:1e-08):1e-08,((criGri1:1e-08,mesAur1:1e-08):1e-08,micOch1:1e-08):1e-08):1e-08,nanGal1:1e-08):1e-08,jacJac1:0.009975893594):1e-08,(casCan1:1e-08,dipOrd2:1e-08):1e-08):1e-08,((hetGla2:1e-08,fukDam1:0.004973475259):1e-08,((chiLan1:1e-08,octDeg1:1e-08):1e-08,cavPor3:1e-08):1e-08):1e-08):1e-08,(speTri2:1e-08,marMar1:1e-08):1e-08):1e-08,(oryCun2:1e-08,ochPri3:1e-08):1e-08):1e-08,tupChi1:1e-08):1e-08):1e-08,galVar1:1e-08):1e-08,((micMur3:1e-08,proCoq1:1e-08):1e-08,otoGar3:1e-08):1e-08):1e-08,tarSyr2:1e-08):1e-08,((calJac3:1e-08,aotNan1:1e-08):1e-08,(saiBol1:1e-08,cebCap1:1e-08):1e-08):1e-08):1e-08,(((((rheMac8:1e-08,macFas5:1e-08):1e-08,macNem1:1e-08):1e-08,(papAnu3:1e-08,(manLeu1:1e-08,cerAty1:1e-08):1e-08):1e-08):1e-08,chlSab2:1e-08):1e-08,((colAng1:1e-08,pilTep1:1e-08):1e-08,(nasLar1:1e-08,(rhiRox1:1e-08,rhiBie1:1e-08):1e-08):1e-08):1e-08):1e-08):1e-08,nomLeu3:1e-08):1e-08,ponAbe2:1e-08):1e-08,gorGor5:1e-08):1e-08,(panTro5:1e-08,panPan2:0.01538170129):1e-08,hg38:1e-08);
YWHAE	(((((((((((((((phaCin1:1e-08,sarHar1:0.004497156745):1e-08,monDom5:1e-08):1e-08,ornAna2:1e-08):1e-08,((((loxAfr3:1e-08,triMan1:1e-08):1e-08,proCap2:1e-08):1e-08,(((chrAsi1:1e-08,echTel2:1e-08):1e-08,eleEdw1:1e-08):1e-08,oryAfe1:1e-08):1e-08):1e-08,(dasNov3:1e-08,choHof2:1e-08):1e-08):1e-08):1e-08,((((((((((((oviAri4:1e-08,oviCan1:1e-08):1e-08,capHir2:1e-08):1e-08,panHod1:0.009137504185):1e-08,(((bisBis1:1e-08,bosMut1:1e-08):1e-08,(bosInd1:1e-08,bosTau8:1e-08):1e-08):1e-08,bubBub1:1e-08):1e-08):1e-08,(odoVir1:1e-08,cerEla1:1e-08):1e-08):1e-08,(((((turTru3:1e-08,orcOrc1:1e-08):1e-08,delLeu1:1e-08):1e-08,lipVex1:1e-08):1e-08,phyCat1:1e-08):1e-08,(balAcu1:1e-08,balMys1:1e-08):1e-08):1e-08):1e-08,susScr11:1e-08):1e-08,(((camFer2:1e-08,camBac1:1e-08):1e-08,camDro1:1e-08):1e-08,vicPac2:1e-08):1e-08):1e-08,(((equCab3:1e-08,equPrz1:1e-08):1e-08,equAsi1:1e-08):1e-08,cerSim1:1e-08):1e-08):1e-08,((((((myoBra1:1e-08,myoLuc2:1e-08):1e-08,myoDav1:1e-08):1e-08,eptFus1:1e-08):1e-08,minNat1:1e-08):1e-08,desRot1:1e-08):1e-08,(((pteAle1:1e-08,pteVam2:1e-08):1e-08,rouAeg1:1e-08):1e-08,(rhiSin1:1e-08,hipArm1:1e-08):1e-08):1e-08):1e-08):1e-08,(((((((lepWed1:1e-08,neoSch1:1e-08):1e-08,odoRosDiv1:1e-08):1e-08,((musFur1:1e-08,enhLut1:1e-08):1e-08,ailFul1:1e-08):1e-08):1e-08,(ailMel1:0.00909741851,ursMar1:1e-08):1e-08):1e-08,(canFam3:1e-08,lycPic1:1e-08):1e-08):1e-08,((felCat8:1e-08,aciJub1:0.004531970105):1e-08,(panTig1:0.004524852467,panPar1:1e-08):1e-08):1e-08):1e-08,(manPen1:1e-08,manJav1:1e-08):1e-08):1e-08):1e-08,((eriEur2:1e-08,sorAra2:1e-08):1e-08,conCri1:0.009051516919):1e-08):1e-08):1e-08,((((((((((((mm10:1e-08,musCar1:1e-08):1e-08,musPah1:1e-08):1e-08,rn6:1e-08):1e-08,merUng1:1e-08):1e-08,((criGri1:1e-08,mesAur1:1e-08):1e-08,micOch1:1e-08):1e-08):1e-08,nanGal1:1e-08):1e-08,jacJac1:1e-08):1e-08,(casCan1:1e-08,dipOrd2:0.009038317073):1e-08):1e-08,((hetGla2:1e-08,fukDam1:1e-08):1e-08,((chiLan1:1e-08,octDeg1:1e-08):1e-08,cavPor3:1e-08):1e-08):1e-08):1e-08,(speTri2:1e-08,marMar1:1e-08):1e-08):1e-08,(oryCun2:1e-08,ochPri3:1e-08):0.004497224288):1e-08,tupChi1:0.03674874388):1e-08):1e-08,galVar1:1e-08):1e-08,((micMur3:1e-08,proCoq1:1e-08):1e-08,otoGar3:1e-08):0.004490363749):1e-08,tarSyr2:1e-08):1e-08,(aotNan1:1e-08,(saiBol1:1e-08,cebCap1:1e-08):1e-08):1e-08):1e-08,(((((rheMac8:1e-08,macFas5:1e-08):1e-08,macNem1:1e-08):1e-08,(papAnu3:1e-08,(manLeu1:1e-08,cerAty1:1e-08):1e-08):1e-08):1e-08,chlSab2:1e-08):1e-08,((colAng1:1e-08,pilTep1:1e-08):1e-08,(nasLar1:1e-08,(rhiRox1:1e-08,rhiBie1:1e-08):1e-08):1e-08):1e-08):1e-08):1e-08,nomLeu3:0.004490369659):1e-08,ponAbe2:1e-08):1e-08,gorGor5:1e-08):1e-08,(panTro5:1e-08,panPan2:1e-08):1e-08,hg38:1e-08);
YWHAG	((((((((((((((phaCin1:1e-08,sarHar1:1e-08):1e-08,monDom5:0.8799233138):1e-08,((((loxAfr3:1e-08,triMan1:1e-08):1e-08,proCap2:1e-08):1e-08,(((chrAsi1:0.8866533252,echTel2:1e-08):1e-08,eleEdw1:0.00325645106):1e-08,oryAfe1:0.009912651794):1e-08):1e-08,(dasNov3:1e-08,choHof2:1e-08):1e-08):1e-08):1e-08,((((((((((((oviAri4:0.01113619273,oviCan1:1e-08):1e-08,capHir2:1e-08):1e-08,panHod1:1e-08):1e-08,(((bisBis1:1e-08,bosMut1:1e-08):1e-08,(bosInd1:1e-08,bosTau8:1e-08):1e-08):1e-08,bubBub1:1e-08):1e-08):1e-08,(odoVir1:1e-08,cerEla1:1e-08):1e-08):1e-08,(((((turTru3:1e-08,orcOrc1:1e-08):1e-08,delLeu1:1e-08):1e-08,lipVex1:1e-08):1e-08,phyCat1:1e-08):1e-08,(balAcu1:1e-08,balMys1:1e-08):1e-08):1e-08):1e-08,susScr11:1e-08):1e-08,(((camFer2:1e-08,camBac1:0.04568547964):1e-08,camDro1:1e-08):1e-08,vicPac2:1e-08):1e-08):1e-08,(((equCab3:1e-08,equPrz1:1e-08):1e-08,equAsi1:1e-08):1e-08,cerSim1:1e-08):1e-08):1e-08,((((((myoBra1:1e-08,myoLuc2:1e-08):1e-08,myoDav1:1e-08):1e-08,eptFus1:1e-08):1e-08,minNat1:1e-08):1e-08,desRot1:1e-08):1e-08,(((pteAle1:1e-08,pteVam2:1e-08):1e-08,rouAeg1:1e-08):1e-08,(rhiSin1:0.003364347963,hipArm1:1e-08):1e-08):1e-08):1e-08):1e-08,(((((((lepWed1:1e-08,neoSch1:1e-08):1e-08,odoRosDiv1:1e-08):1e-08,((musFur1:1e-08,enhLut1:1e-08):1e-08,ailFul1:1e-08):1e-08):1e-08,(ailMel1:0.8296456676,ursMar1:1e-08):1e-08):1e-08,(canFam3:1e-08,lycPic1:1e-08):1e-08):1e-08,((felCat8:1e-08,aciJub1:0.05375903575):1e-08,(panTig1:0.03045247853,panPar1:1e-08):1e-08):1e-08):1e-08,(manPen1:1e-08,manJav1:1e-08):1e-08):1e-08):1e-08,((eriEur2:0.0008900315189,sorAra2:1e-08):0.00234785662,conCri1:1e-08):1e-08):1e-08):1e-08,((((((((((((mm10:1e-08,musCar1:0.8631105017):1e-08,musPah1:1e-08):1e-08,rn6:1e-08):1e-08,merUng1:1e-08):1e-08,((criGri1:1e-08,mesAur1:1e-08):1e-08,micOch1:1e-08):1e-08):1e-08,nanGal1:0.00323801461):1e-08,jacJac1:1e-08):1e-08,(casCan1:1e-08,dipOrd2:0.003238094144):1e-08):1e-08,((hetGla2:1e-08,fukDam1:1e-08):1e-08,((chiLan1:1e-08,octDeg1:1e-08):1e-08,cavPor3:1e-08):1e-08):0.00323821283):1e-08,(speTri2:1e-08,marMar1:1e-08):0.003238218866):1e-08,(oryCun2:0.01003502783,ochPri3:1e-08):1e-08):1e-08,tupChi1:1e-08):1e-08):1e-08,galVar1:1e-08):1e-08,((micMur3:1e-08,proCoq1:1e-08):1e-08,otoGar3:1e-08):1e-08):1e-08,tarSyr2:1e-08):1e-08,((calJac3:1e-08,aotNan1:1e-08):1e-08,(saiBol1:1e-08,cebCap1:1e-08):1e-08):1e-08):1e-08,(((((rheMac8:1e-08,macFas5:1e-08):1e-08,macNem1:1e-08):1e-08,(papAnu3:1e-08,(manLeu1:1e-08,cerAty1:1e-08):1e-08):1e-08):1e-08,chlSab2:1e-08):1e-08,((colAng1:1e-08,pilTep1:1e-08):1e-08,(nasLar1:1e-08,(rhiRox1:1e-08,rhiBie1:1e-08):1e-08):1e-08):1e-08):1e-08):1e-08,nomLeu3:1e-08):1e-08,ponAbe2:1e-08):1e-08,gorGor5:1e-08):1e-08,(panTro5:1e-08,panPan2:1e-08):1e-08,hg38:0.8298158793);
YWHAH	(((((((((((((((phaCin1:1e-08,sarHar1:10):1e-08,monDom5:1e-08):1e-08,ornAna2:4.388442991):0.2783312858,((((loxAfr3:0.08139716428,triMan1:0.2682203497):1e-08,proCap2:2.131914523):0.0736641842,(((chrAsi1:0.1525582787,echTel2:1.34736244):1e-08,eleEdw1:1.745180891):1e-08,oryAfe1:0.2136736483):0.1713316415):0.1472172517,(dasNov3:0.9064173673,choHof2:0.1743719462):0.04903350948):1e-08):0.2043331623,((((((((((((oviAri4:1e-08,oviCan1:1e-08):0.007772532222,capHir2:0.4070519436):0.02751448515,panHod1:1e-08):0.1684156736,(((bisBis1:0.07719327182,bosMut1:1e-08):1e-08,(bosInd1:1.559517024,bosTau8:1e-08):1e-08):1e-08,bubBub1:0.02181790317):1e-08):0.168594806,(odoVir1:0.02755868001,cerEla1:1e-08):0.04576061008):0.5130319472,(((((turTru3:1e-08,orcOrc1:1e-08):0.02295906927,delLeu1:1e-08):1e-08,lipVex1:0.09446941568):1e-08,phyCat1:0.139147281):1e-08,(balAcu1:0.02447866195,balMys1:0.02421773925):1e-08):0.1606734411):1e-08,susScr11:0.3983842072):0.5400370527,(((camFer2:1e-08,camBac1:1e-08):1e-08,camDro1:1e-08):1e-08,vicPac2:0.05263101737):0.5242384201):0.2529091515,(((equCab3:1e-08,equPrz1:1e-08):0.01566243352,equAsi1:0.03951164526):0.167004238,cerSim1:0.08699203533):0.09660923336):0.02706083341,((((((myoBra1:0.03567081991,myoLuc2:0.2660645586):0.09803379042,myoDav1:0.191873226):0.05740857004,eptFus1:0.1787455916):0.5251439444,minNat1:0.1277238312):0.06514327916,desRot1:0.2695658647):1e-08,(((pteAle1:1e-08,pteVam2:1e-08):0.1264503296,rouAeg1:0.2852584768):0.1038447361,(rhiSin1:0.0548401375,hipArm1:0.1155575799):0.1321356789):0.04826233619):0.1997992):0.05216875676,(((((((lepWed1:1e-08,neoSch1:0.04367371098):0.02261758738,odoRosDiv1:0.1149560874):0.1248984115,((musFur1:0.06801401377,enhLut1:1e-08):0.1664913573,ailFul1:0.1182793277):0.02316983939):1e-08,(ailMel1:0.06118893656,ursMar1:0.05317821839):0.1497993561):1e-08,(canFam3:1e-08,lycPic1:0.02038979812):0.3195782675):1e-08,((felCat8:0.9585850586,aciJub1:1e-08):1e-08,(panTig1:1e-08,panPar1:0.0236360635):1e-08):0.1294140559):0.07012290491,(manPen1:1e-08,manJav1:0.09289440428):1.199650923):0.1391525208):0.005580117688,((eriEur2:0.6923032001,sorAra2:1e-08):1e-08,conCri1:0.5403193775):1e-08):1e-08):0.05272367666,((((((((((((mm10:1e-08,musCar1:1e-08):1e-08,musPah1:1e-08):1e-08,rn6:0.8900546613):0.7078940594,merUng1:0.4065459196):1e-08,((criGri1:2.833226247,mesAur1:0.189624201):1e-08,micOch1:0.1239954013):0.2011160736):0.1953612542,nanGal1:0.6247009384):0.4519491086,jacJac1:3.403280719):0.04025147104,(casCan1:0.3518407515,dipOrd2:1.30212606):1e-08):0.08425762728,((hetGla2:0.1741249796,fukDam1:0.3067867447):0.01241748698,((chiLan1:0.05027095469,octDeg1:0.1619114114):0.6677733699,cavPor3:1e-08):0.1621309683):0.3021306883):1e-08,(speTri2:0.01845973216,marMar1:1e-08):0.4987314117):0.08426579138,(oryCun2:0.6686240477,ochPri3:0.4975441842):1e-08):0.1683704292,tupChi1:0.7197120308):1e-08):0.02031842419,galVar1:10):1e-08,((micMur3:0.1367736178,proCoq1:0.02867387304):0.05933397554,otoGar3:0.162428032):0.2818063648):1e-08,tarSyr2:0.9499463218):1e-08,((calJac3:0.03622324314,aotNan1:0.02015177815):1e-08,(saiBol1:1e-08,cebCap1:0.03908932768):1e-08):0.1709793045):0.02837568083,(((((rheMac8:1e-08,macFas5:1e-08):1e-08,macNem1:1e-08):1e-08,(papAnu3:1e-08,(manLeu1:0.02141873636,cerAty1:1e-08):1e-08):1e-08):1e-08,chlSab2:1e-08):1e-08,((colAng1:0.02135977596,pilTep1:1e-08):1e-08,(nasLar1:1e-08,(rhiRox1:1e-08,rhiBie1:1e-08):0.2930484462):0.1607397293):1e-08):1e-08):0.01888579685,nomLeu3:1e-08):1e-08,ponAbe2:0.01844252479):1e-08,gorGor5:1e-08):1e-08,(panTro5:1e-08,panPan2:1e-08):1e-08,hg38:0.01842201986);
YWHAQ	((((((((((((((phaCin1:1e-08,sarHar1:0.008916743414):1e-08,monDom5:1e-08):1e-08,ornAna2:1e-08):0.06297473088,((((loxAfr3:0.4215436969,triMan1:1e-08):1e-08,proCap2:0.01020960657):1e-08,(((chrAsi1:0.01855809928,echTel2:0.4640544898):1e-08,eleEdw1:1e-08):1e-08,oryAfe1:1e-08):1e-08):1e-08,(dasNov3:1e-08,choHof2:1e-08):1e-08):1e-08):1e-08,((((((((((((oviAri4:1e-08,oviCan1:1e-08):10,capHir2:1e-08):1e-08,panHod1:0.0282082636):1e-08,(((bisBis1:0.1728899797,bosMut1:0.02044560005):1e-08,(bosInd1:1e-08,bosTau8:1e-08):1e-08):1e-08,bubBub1:1e-08):1e-08):1e-08,(odoVir1:1e-08,cerEla1:1e-08):1e-08):1e-08,(((((turTru3:1e-08,orcOrc1:1e-08):1e-08,delLeu1:1e-08):1e-08,lipVex1:1e-08):1e-08,phyCat1:0.4214709008):1e-08,(balAcu1:1e-08,balMys1:1e-08):1e-08):1e-08):1e-08,susScr11:1e-08):1e-08,(((camFer2:0.008968303692,camBac1:1e-08):1e-08,camDro1:0.01020948312):1e-08,vicPac2:0.421541575):1e-08):1e-08,(((equCab3:1e-08,equPrz1:0.4216335407):1e-08,equAsi1:1e-08):1e-08,cerSim1:1e-08):1e-08):1e-08,((((((myoBra1:1e-08,myoLuc2:1e-08):1e-08,myoDav1:0.127580632):1e-08,eptFus1:1e-08):0.009179894277,minNat1:1e-08):1e-08,desRot1:1e-08):1e-08,(((pteAle1:1e-08,pteVam2:0.05538409343):1e-08,rouAeg1:1e-08):1e-08,(rhiSin1:1e-08,hipArm1:1e-08):1e-08):1e-08):1e-08):1e-08,((((((neoSch1:0.01020963446,odoRosDiv1:1e-08):1e-08,((musFur1:1e-08,enhLut1:1e-08):1e-08,ailFul1:1e-08):1e-08):1e-08,(ailMel1:0.01858776457,ursMar1:1e-08):1e-08):1e-08,(canFam3:1e-08,lycPic1:1e-08):0.4219027237):1e-08,((felCat8:1e-08,aciJub1:0.01158257461):1e-08,(panTig1:1e-08,panPar1:1e-08):1e-08):1e-08):1e-08,(manPen1:0.01095427041,manJav1:1e-08):1e-08):1e-08):1e-08,((eriEur2:0.4618624657,sorAra2:0.01093494332):1e-08,conCri1:1e-08):1e-08):1e-08):1e-08,((((((((((((mm10:1e-08,musCar1:1e-08):1e-08,musPah1:0.03141840162):1e-08,rn6:1e-08):0.009096633084,merUng1:1e-08):0.4216198282,((criGri1:0.02052279646,mesAur1:1e-08):1e-08,micOch1:1e-08):1e-08):1e-08,nanGal1:0.4216066278):1e-08,jacJac1:0.4879221706):1e-08,(casCan1:0.4523623869,dipOrd2:0.01158499496):1e-08):1e-08,((hetGla2:1e-08,fukDam1:0.01020969926):1e-08,((chiLan1:1e-08,octDeg1:1e-08):0.4543594771,cavPor3:1e-08):1e-08):1e-08):1e-08,(speTri2:0.02325815096,marMar1:1e-08):1e-08):1e-08,(oryCun2:0.03262424936,ochPri3:1e-08):1e-08):1e-08,tupChi1:1e-08):1e-08):1e-08,galVar1:1e-08):1e-08,((micMur3:1e-08,proCoq1:0.0102097527):1e-08,otoGar3:1e-08):1e-08):1e-08,tarSyr2:0.02212008738):1e-08,((calJac3:1e-08,aotNan1:1e-08):1e-08,(saiBol1:0.01094191842,cebCap1:1e-08):1e-08):1e-08):1e-08,(((((rheMac8:1e-08,macFas5:1e-08):1e-08,macNem1:1e-08):1e-08,(papAnu3:1e-08,(manLeu1:1e-08,cerAty1:1e-08):1e-08):1e-08):1e-08,chlSab2:0.01020975666):1e-08,((colAng1:1e-08,pilTep1:1e-08):1e-08,(nasLar1:1e-08,(rhiRox1:1e-08,rhiBie1:1e-08):1e-08):1e-08):1e-08):1e-08):1e-08,nomLeu3:1e-08):1e-08,ponAbe2:1e-08):1e-08,panPan2:0.01158259281,hg38:1e-08);
YWHAZ	((((((((((((((phaCin1:1e-08,sarHar1:1e-08):1e-08,monDom5:1e-08):1e-08,ornAna2:0.004482554043):1e-08,((((loxAfr3:1e-08,triMan1:1e-08):1e-08,proCap2:1e-08):1e-08,(((chrAsi1:0.01821052561,echTel2:1e-08):1e-08,eleEdw1:1e-08):1e-08,oryAfe1:1e-08):1e-08):1e-08,(dasNov3:1e-08,choHof2:1e-08):1e-08):1e-08):1e-08,((((((((((((oviAri4:1e-08,oviCan1:1e-08):1e-08,capHir2:1e-08):1e-08,panHod1:0.00895720646):1e-08,(((bisBis1:1e-08,bosMut1:1e-08):1e-08,(bosInd1:1e-08,bosTau8:1e-08):1e-08):1e-08,bubBub1:1e-08):1e-08):1e-08,(odoVir1:1e-08,cerEla1:0.009044822483):1e-08):1e-08,(((((turTru3:1e-08,orcOrc1:1e-08):1e-08,delLeu1:1e-08):1e-08,lipVex1:1e-08):1e-08,phyCat1:1e-08):1e-08,(balAcu1:1e-08,balMys1:1e-08):1e-08):1e-08):1e-08,susScr11:1e-08):1e-08,(((camFer2:1e-08,camBac1:1e-08):1e-08,camDro1:1e-08):1e-08,vicPac2:1e-08):0.004466100054):1e-08,(((equCab3:1e-08,equPrz1:1e-08):1e-08,equAsi1:1e-08):1e-08,cerSim1:1e-08):1e-08):1e-08,((((((myoBra1:0.004460513641,myoLuc2:0.004485735793):1e-08,myoDav1:1e-08):1e-08,eptFus1:1e-08):1e-08,minNat1:1e-08):1e-08,desRot1:0.004508412715):1e-08,(((pteAle1:0.5111612186,pteVam2:1e-08):1e-08,rouAeg1:1e-08):1e-08,(rhiSin1:1e-08,hipArm1:1e-08):1e-08):1e-08):1e-08):1e-08,(((((((lepWed1:1e-08,neoSch1:1e-08):1e-08,odoRosDiv1:1e-08):1e-08,((musFur1:1e-08,enhLut1:1e-08):1e-08,ailFul1:1e-08):1e-08):1e-08,(ailMel1:1e-08,ursMar1:1e-08):1e-08):1e-08,(canFam3:1e-08,lycPic1:1e-08):1e-08):1e-08,((felCat8:1e-08,aciJub1:1e-08):1e-08,(panTig1:1e-08,panPar1:1e-08):1e-08):1e-08):1e-08,(manPen1:1e-08,manJav1:1e-08):1e-08):1e-08):1e-08,((eriEur2:1e-08,sorAra2:1e-08):1e-08,conCri1:1e-08):1e-08):1e-08):1e-08,((((((((((((mm10:1e-08,musCar1:1e-08):1e-08,musPah1:1e-08):1e-08,rn6:1e-08):0.004489223754,merUng1:1e-08):1e-08,((criGri1:1e-08,mesAur1:0.005734641477):0.004489824464,micOch1:0.004473152462):1e-08):1e-08,nanGal1:1e-08):1e-08,jacJac1:0.004476712236):1e-08,(casCan1:1e-08,dipOrd2:0.004482896476):1e-08):1e-08,((hetGla2:1e-08,fukDam1:1e-08):1e-08,((chiLan1:1e-08,octDeg1:1e-08):1e-08,cavPor3:1e-08):1e-08):1e-08):1e-08,(speTri2:1e-08,marMar1:1e-08):1e-08):1e-08,(oryCun2:1e-08,ochPri3:1e-08):1e-08):1e-08,tupChi1:1e-08):1e-08):1e-08,galVar1:0.00473633746):1e-08,((micMur3:1e-08,proCoq1:1e-08):1e-08,otoGar3:1e-08):1e-08):1e-08,tarSyr2:1e-08):1e-08,((calJac3:1e-08,aotNan1:1e-08):1e-08,(saiBol1:1e-08,cebCap1:1e-08):1e-08):1e-08):1e-08,(((((rheMac8:1e-08,macFas5:1e-08):1e-08,macNem1:1e-08):1e-08,(papAnu3:1e-08,(manLeu1:1e-08,cerAty1:1e-08):1e-08):1e-08):1e-08,chlSab2:0.009089362842):1e-08,((colAng1:1e-08,pilTep1:1e-08):1e-08,(nasLar1:1e-08,(rhiRox1:1e-08,rhiBie1:1e-08):1e-08):1e-08):1e-08):1e-08):1e-08,nomLeu3:1e-08):1e-08,ponAbe2:1e-08):1e-08,(panTro5:1e-08,panPan2:1e-08):1e-08,hg38:1e-08);
YY1AP1	(((((((((((((phaCin1:0.06228838173,sarHar1:0.2222553612):0.04812911092,monDom5:0.1754868201):0.5465256868,((((loxAfr3:0.06043305136,triMan1:0.04297206546):1e-08,proCap2:0.2207237256):0.01087429786,(((chrAsi1:0.04271069629,echTel2:0.1290776501):0.02612113501,eleEdw1:0.1448255743):0.0002989643452,oryAfe1:0.04889594599):0.009760970804):0.1234174318,(dasNov3:0.104184486,choHof2:0.1938232187):0.03285764984):1e-08):0.02142742656,((((((((((((oviAri4:1e-08,oviCan1:0.003425219229):0.01913421262,capHir2:0.001566212299):0.00788842044,panHod1:0.004795560491):0.01298476878,(((bisBis1:0.003237361239,bosMut1:0.01105555522):1e-08,(bosInd1:1e-08,bosTau8:1e-08):0.001565961845):0.003594967587,bubBub1:0.008557335019):0.0009175028526):0.002657187125,(odoVir1:0.0432618236,cerEla1:0.1148592874):1e-08):0.07875189677,(((((turTru3:0.001539503105,orcOrc1:0.001536741922):0.001535241223,delLeu1:0.003081928725):1e-08,lipVex1:0.003080510784):0.007738498575,phyCat1:0.003070023022):0.003047002298,(balAcu1:0.001589786117,balMys1:0.004606369641):0.006435374694):0.01842587057):0.01085438068,susScr11:0.06775634525):0.007280714962,(((camFer2:0.1048367794,camBac1:0.01225701796):0.006943079502,camDro1:0.09020279223):0.01487910421,vicPac2:0.03749972583):0.08698516325):0.02225460302,(((equCab3:0.00156954906,equPrz1:1e-08):1e-08,equAsi1:1e-08):0.01858385788,cerSim1:0.04114135906):0.02480420383):0.001606007286,((((((myoBra1:0.00539208714,myoLuc2:0.01662142345):0.001568777976,myoDav1:0.02170129957):0.0127333773,eptFus1:0.01322914217):0.04212464691,minNat1:0.02533707665):0.008269648525,desRot1:0.04294196549):0.02189387736,(((pteAle1:0.00640893036,pteVam2:0.001752834615):0.0204441419,rouAeg1:0.04051160921):0.1550205024,(rhiSin1:0.08578341318,hipArm1:0.05390234714):0.05619261634):0.0223877851):0.07197317444):0.001668470208,(((((((lepWed1:0.008088302387,neoSch1:1e-08):0.01023453097,odoRosDiv1:0.02717724263):0.01186820336,((musFur1:0.03848468605,enhLut1:0.01169002256):0.0595017934,ailFul1:0.04783589972):0.01965490776):0.006702557433,(ailMel1:0.02270586938,ursMar1:0.0134614716):0.0217191424):0.01784109073,(canFam3:0.003517440473,lycPic1:1e-08):0.06851547705):0.01540138396,((felCat8:1e-08,aciJub1:0.01428798894):0.002379004883,(panTig1:0.002542050517,panPar1:0.004460969258):0.001191055987):0.08725203896):0.08504118987,(manPen1:0.003837674466,manJav1:0.008898850729):0.1148564522):0.0113238895):0.004656136688,((eriEur2:0.1338822134,sorAra2:0.2778134827):0.0481065206,conCri1:0.1057170599):0.02421578306):0.01305299288):0.02124378624,((((((((((((mm10:0.03121335859,musCar1:0.02510904394):1e-08,musPah1:0.04271507045):0.02071255938,rn6:0.05482951995):0.04179804521,merUng1:0.1123537965):0.02252431255,(criGri1:0.1574776274,micOch1:0.09413281592):0.03577253006):0.05876948704,nanGal1:0.1047185653):0.04103601218,jacJac1:0.1852507108):0.05063784378,(casCan1:0.06351690942,dipOrd2:0.1105469811):0.01765597998):0.05336646475,((hetGla2:0.06309720237,fukDam1:0.06358455913):0.04565414669,((chiLan1:0.02207448914,octDeg1:0.03467334901):0.004479231227,cavPor3:0.03384814101):0.0301353298):0.09151726063):0.003063979828,(speTri2:1e-08,marMar1:0.0107124107):0.1059418958):0.01764493814,(oryCun2:0.1087845248,ochPri3:0.1354964366):0.1325168257):0.002867684539,tupChi1:0.172545575):0.005151028233):0.001613802152,galVar1:0.08070929781):0.03241624661,((micMur3:0.04148139746,proCoq1:0.02654364334):0.02036219432,otoGar3:0.1392818812):0.00756394654):0.05369319932,((calJac3:0.02259598847,aotNan1:0.04380275803):1e-08,(saiBol1:0.0380842662,cebCap1:0.02667260156):0.006234736258):0.05229516715):0.03472475175,(((((rheMac8:0.05450772591,macFas5:0.003074271239):1e-08,macNem1:0.007635779394):0.001535135744,(papAnu3:0.01383472033,cerAty1:0.01552558135):1e-08):0.003064394303,chlSab2:0.009244407053):0.001597043992,((colAng1:0.0216877277,pilTep1:0.006174115923):0.003068083516,(nasLar1:0.00960454786,(rhiRox1:1e-08,rhiBie1:1e-08):0.007087966199):0.003563193916):0.00301156313):0.01232925087):0.008212471124,nomLeu3:0.01990608328):0.001425109028,ponAbe2:0.009667161908):0.009025980162,gorGor5:0.007711156773):0.001529500078,(panTro5:0.003064219932,panPan2:1e-08):0.003064358754,hg38:0.004596372068);
YY1	(((((((((((((((phaCin1:0.006644800184,sarHar1:1e-08):1e-08,monDom5:0.004350384739):1e-08,ornAna2:1e-08):0.1993151233,((((loxAfr3:1e-08,triMan1:0.2306139319):1e-08,proCap2:0.02871420078):0.04692978783,(((chrAsi1:0.06080429342,echTel2:0.303129101):1e-08,eleEdw1:0.1279990722):0.01381948195,oryAfe1:0.03292095562):1e-08):0.005664950986,(dasNov3:1e-08,choHof2:0.00234572935):0.01169865661):1e-08):1e-08,((((((((((((oviAri4:0.009852832433,oviCan1:1e-08):0.6984007774,capHir2:0.6074586812):1e-08,panHod1:1e-08):1e-08,(((bisBis1:1e-08,bosMut1:1e-08):1e-08,(bosInd1:1e-08,bosTau8:1e-08):1e-08):0.5623099696,bubBub1:1e-08):1e-08):1e-08,(odoVir1:1e-08,cerEla1:1e-08):1e-08):1e-08,(((((turTru3:1e-08,orcOrc1:1e-08):1e-08,delLeu1:1e-08):0.00357004568,lipVex1:1e-08):1.660772411e-06,phyCat1:1e-08):0.003581796652,(balAcu1:0.0162843233,balMys1:1e-08):0.7217628549):1e-08):1e-08,susScr11:1e-08):1e-08,(((camFer2:1e-08,camBac1:1e-08):1e-08,camDro1:1e-08):0.06066545349,vicPac2:1e-08):0.06996828065):1e-08,(((equCab3:1e-08,equPrz1:1e-08):1e-08,equAsi1:1e-08):1e-08,cerSim1:1e-08):1e-08):1e-08,((((((myoBra1:0.01082552845,myoLuc2:1e-08):1e-08,myoDav1:1e-08):0.1229763751,eptFus1:0.0259207883):0.03586254481,minNat1:0.366968859):1e-08,desRot1:0.01375446637):0.0008049503401,(((pteAle1:1e-08,pteVam2:1e-08):1e-08,rouAeg1:0.003586309638):0.007185997819,(rhiSin1:0.003584342781,hipArm1:0.007077043096):1e-08):1e-08):1e-08):1e-08,(((((((lepWed1:0.002584923981,neoSch1:1e-08):0.001001497185,odoRosDiv1:1e-08):1e-08,((musFur1:1e-08,enhLut1:0.002703644056):0.0008827694519,ailFul1:0.6744514224):1e-08):1e-08,(ailMel1:1e-08,ursMar1:1e-08):1e-08):1e-08,(canFam3:1e-08,lycPic1:1e-08):1e-08):1e-08,((felCat8:1e-08,aciJub1:1e-08):1e-08,(panTig1:1e-08,panPar1:1e-08):1e-08):1e-08):0.003653074926,(manPen1:1e-08,manJav1:0.01526791056):0.002792367771):1e-08):1e-08,((eriEur2:1e-08,sorAra2:1e-08):1e-08,conCri1:1e-08):1e-08):0.07111676639):1e-08,((((((((((((mm10:0.003580311001,musCar1:1e-08):0.03150498257,musPah1:0.1221132054):0.04978871034,rn6:0.007728839807):1e-08,merUng1:0.00364002358):1e-08,((criGri1:1e-08,mesAur1:0.05786845784):1e-08,micOch1:0.00723035988):1e-08):0.08634729443,nanGal1:1e-08):1e-08,jacJac1:0.00701781325):1e-08,(casCan1:0.007211129996,dipOrd2:1e-08):1e-08):0.01153748976,((hetGla2:0.04532289862,fukDam1:1e-08):1e-08,((chiLan1:1e-08,octDeg1:1e-08):1e-08,cavPor3:1e-08):1e-08):0.08029471082):1e-08,(speTri2:1e-08,marMar1:1e-08):1e-08):1e-08,(oryCun2:1e-08,ochPri3:0.02778464363):1e-08):0.01683350408,tupChi1:0.9047554434):1e-08):1e-08,galVar1:1e-08):0.02645929251,((micMur3:0.003164662398,proCoq1:1e-08):1e-08,otoGar3:1e-08):0.0003543987963):1e-08,tarSyr2:1e-08):1e-08,((calJac3:1e-08,aotNan1:1e-08):1e-08,(saiBol1:1e-08,cebCap1:1e-08):1e-08):0.007332554756):1e-08,(((((rheMac8:1e-08,macFas5:1e-08):1e-08,macNem1:1.720401948):1e-08,(papAnu3:1e-08,(manLeu1:1e-08,cerAty1:1e-08):1e-08):1e-08):1e-08,chlSab2:0.003517994088):1e-08,((colAng1:1e-08,pilTep1:1e-08):1e-08,(nasLar1:1e-08,(rhiRox1:1e-08,rhiBie1:0.08482145139):1e-08):0.6576834218):1e-08):0.003569487387):1e-08,nomLeu3:1e-08):1e-08,ponAbe2:1e-08):1e-08,gorGor5:0.007246322427):1e-08,(panTro5:0.003180592332,panPan2:1e-08):0.0003374908523,hg38:1e-08);
YY2	(((((((((((((((loxAfr3:0.1267868255,triMan1:0.1199450456):0.0115998203,proCap2:0.6936176516):1e-08,((chrAsi1:0.4034055915,echTel2:1.984633766):0.03078237864,oryAfe1:2.277568922):1e-08):0.0478884159,(dasNov3:0.2226397799,choHof2:0.2300047957):0.03836908327):0.09494227483,((((((((((((oviAri4:1e-08,oviCan1:0.02764849357):0.01096976514,capHir2:0.008384521484):0.01036796079,panHod1:0.03075670825):0.03873520532,(((bisBis1:0.5260054983,bosMut1:0.004282554932):1e-08,(bosInd1:0.003027793758,bosTau8:1e-08):0.01285481036):0.02248855174,bubBub1:0.06329549961):0.09121954749):0.0451686484,(odoVir1:0.06491321945,cerEla1:0.01297774925):0.06082263182):0.5789951428,(((((turTru3:1e-08,orcOrc1:1e-08):0.03005368505,delLeu1:0.02513413069):0.0473988754,lipVex1:0.0491447075):0.072290905,phyCat1:0.147535384):0.01331401603,(balAcu1:0.06472581912,balMys1:0.02902092583):0.05155621224):0.1962144408):0.01780936875,susScr11:0.1131513421):1e-08,(((camFer2:1e-08,camBac1:1e-08):1e-08,camDro1:0.002543980885):0.004304161892,vicPac2:0.07138940311):0.1798611032):0.04982278858,(((equCab3:0.002923330154,equPrz1:1e-08):0.004411893321,equAsi1:0.004427903664):0.1403820728,cerSim1:0.110906649):0.07090375318):0.02041765764,((((((myoBra1:0.03178682397,myoLuc2:0.02014658145):0.03808872072,myoDav1:0.2413983364):0.1699351139,eptFus1:0.2020343756):0.1088890524,minNat1:0.1560708529):0.125126536,desRot1:0.4076465568):0.4384535401,(((pteAle1:0.03091926331,pteVam2:0.02502582578):0.03610178573,rouAeg1:0.02149858484):0.09928823903,(rhiSin1:0.1560034787,hipArm1:0.344026075):0.4012476917):0.01845105109):0.06329256455):0.02615225664,(((((((lepWed1:0.01349349938,neoSch1:0.004928123621):0.03729082483,odoRosDiv1:0.07677698793):0.008321587484,((musFur1:0.01761041916,enhLut1:0.01010905703):0.05536438587,ailFul1:0.2090037937):0.02789735528):0.02284511851,(ailMel1:0.06931395795,ursMar1:0.0588229685):0.02170418469):1e-08,(canFam3:0.002949078521,lycPic1:1e-08):0.1430850679):0.03306798848,((felCat8:0.01957178158,aciJub1:0.06719331899):0.0179248619,(panTig1:0.007716919659,panPar1:0.002649455492):0.0180677472):0.1472643369):0.01099631312,(manPen1:0.06152319373,manJav1:0.05269215191):0.4876239787):0.04577704034):0.06878078425,((eriEur2:0.7204774292,sorAra2:1.051475965):0.04430464561,conCri1:0.4759943169):0.08073654775):0.0170562606):0.02890376624,((((((((((((mm10:0.01100791031,musCar1:0.03381225163):0.04006962018,musPah1:0.07671195136):0.05791169363,rn6:0.03150642621):0.0706440107,merUng1:0.2828451878):0.01208288666,((criGri1:0.0665745554,mesAur1:0.06655847704):0.0427781566,micOch1:0.1858735433):0.02492895544):0.06233832555,nanGal1:0.4804910386):0.1028426288,jacJac1:0.440873872):0.2978824493,(casCan1:0.3459968519,dipOrd2:0.4590536625):0.2203777256):0.06028084037,((hetGla2:0.149624483,fukDam1:0.1735414827):0.0685684074,((chiLan1:0.5740972305,octDeg1:0.2537322316):0.0538918851,cavPor3:0.2457653861):0.1151493367):0.3582530654):0.09153578802,(speTri2:0.01872473801,marMar1:0.02932206821):0.1751109487):0.03485811652,(oryCun2:0.2243979546,ochPri3:0.3148646663):0.2255757186):0.008457168444,tupChi1:0.2916906843):0.0323898289):0.01797737925,galVar1:0.7157389146):0.02334399188,((micMur3:0.03347924323,proCoq1:0.1740869522):0.07179715186,otoGar3:0.2559128555):0.01550388105):0.00894476821,tarSyr2:0.2531989039):0.3999905717,((calJac3:0.1390874494,aotNan1:0.1331782201):0.00188313142,(saiBol1:0.08916491432,cebCap1:0.02921447288):0.02166653649):0.08751458039):0.06715581364,(((((rheMac8:1e-08,macFas5:1e-08):1e-08,macNem1:1e-08):0.002801916847,(papAnu3:0.002807611927,(manLeu1:0.002776577504,cerAty1:1e-08):0.00841526752):0.00279838616):1e-08,chlSab2:0.0197696848):0.00562185693,((colAng1:0.03164879656,pilTep1:0.02798239387):0.003288938984,(nasLar1:0.01338418239,(rhiRox1:0.002787640481,rhiBie1:1e-08):0.008449903802):0.002768306295):0.008471923299):0.03791892541):0.03446370009,nomLeu3:0.02905103996):0.008669483601,ponAbe2:0.02253489053):0.04215530601,gorGor5:0.01372684161):0.01016555253,(panTro5:1e-08,panPan2:1e-08):0.01709650309,hg38:0.002885164675);
Z82190.2	((((((((((((phaCin1:0.02030550753,monDom5:0.01440729534):0.07472740544,((((loxAfr3:0.01933119805,triMan1:0.01357774504):1e-08,proCap2:0.01758049142):0.00729195472,(((chrAsi1:0.01148048027,echTel2:0.02720875931):0.01001101289,eleEdw1:0.02319621157):1e-08,oryAfe1:0.02357725867):0.003695059941):0.002358314199,dasNov3:0.01681291411):1e-08):1e-08,((((((((((((oviAri4:0.002111250115,oviCan1:1e-08):0.002092294258,capHir2:0.006417623931):1e-08,panHod1:0.004242723156):0.004176122331,(((bisBis1:0.004253639522,bosMut1:1e-08):1e-08,(bosInd1:1e-08,bosTau8:1e-08):0.002115219666):1e-08,bubBub1:0.002118227683):0.002116228625):0.004148832556,(odoVir1:0.006362416599,cerEla1:1e-08):1e-08):0.008359053261,(((((turTru3:1e-08,orcOrc1:1e-08):1e-08,delLeu1:1e-08):1e-08,lipVex1:0.002154141544):0.002041737602,phyCat1:1e-08):0.0002478882426,(balAcu1:0.007809479258,balMys1:1e-08):0.002328499151):0.01237307881):1e-08,susScr11:0.01254294951):1e-08,(((camFer2:1e-08,camBac1:0.006254106928):1e-08,camDro1:0.01366397401):1e-08,vicPac2:0.004754591711):0.03299684519):0.002032505841,((equCab3:0.002044151219,equAsi1:1e-08):0.006212864161,cerSim1:0.002027927001):0.006209076272):1e-08,(((((myoBra1:0.002028732101,myoDav1:1e-08):0.009235771623,eptFus1:0.01311073596):0.009644146327,minNat1:0.01021773467):0.002336316001,desRot1:0.01217326059):0.004417517513,(((pteAle1:1e-08,pteVam2:0.006276844085):0.006164668141,rouAeg1:0.008161061643):0.009311106488,(rhiSin1:0.006888344651,hipArm1:0.01345354143):0.004464945673):0.005359902679):0.003881379487):1e-08,(((((neoSch1:0.002034491755,odoRosDiv1:1e-08):0.002026640541,((musFur1:0.00410455345,enhLut1:1e-08):0.003537044454,ailFul1:0.003803179737):0.0008614049708):1e-08,(ailMel1:0.001734036638,ursMar1:0.0005033226033):0.003876235055):1e-08,(canFam3:1e-08,lycPic1:1e-08):0.002026623709):1e-08,((felCat8:1e-08,aciJub1:1e-08):1e-08,(panTig1:0.05403198204,panPar1:1e-08):1e-08):0.00203706354):0.006177288649):1e-08,((eriEur2:0.1088683445,sorAra2:0.005227913034):1e-08,conCri1:0.02047617157):0.003191396283):0.002026299932):0.004041469211,(((((((((((mm10:1e-08,musCar1:0.006494889441):0.001991292491,musPah1:1e-08):0.002099711265,rn6:0.005898298786):1e-08,merUng1:0.01199714185):0.002108710512,((criGri1:0.002007034593,mesAur1:1e-08):0.002007081717,micOch1:1e-08):0.002010744562):0.01244084093,nanGal1:0.01022152466):0.008089681323,jacJac1:0.06534185905):1e-08,dipOrd2:0.02814801704):0.002233555552,((hetGla2:0.008126132789,fukDam1:0.006087013662):1e-08,((chiLan1:0.01029033814,octDeg1:0.004223483588):1e-08,cavPor3:0.004085293126):0.00406634353):0.01020860142):0.002029439458,(oryCun2:0.01114906245,ochPri3:0.007713340363):0.007054558684):1e-08,tupChi1:0.02583161734):1e-08):1e-08,galVar1:0.02774371152):1e-08,((micMur3:1e-08,proCoq1:0.0285483068):0.004091418483,otoGar3:0.006107107628):0.006122395623):1e-08,tarSyr2:0.0155688362):0.00816041074,((calJac3:0.004378236641,aotNan1:1e-08):1e-08,(saiBol1:1e-08,cebCap1:0.03721065865):1e-08):1e-08):1e-08,(((((rheMac8:1e-08,macFas5:1e-08):1e-08,macNem1:0.0136684458):0.002018702502,(papAnu3:1e-08,(manLeu1:1e-08,cerAty1:1e-08):1e-08):1e-08):1e-08,chlSab2:1e-08):0.002018498832,((colAng1:1e-08,pilTep1:0.006674502463):0.002037058433,(nasLar1:1e-08,(rhiRox1:1e-08,rhiBie1:1e-08):1e-08):1e-08):0.002019634516):1e-08):1e-08,nomLeu3:0.002036269594):1e-08,ponAbe2:1e-08):1e-08,(panTro5:0.0368443531,panPan2:0.002015148957):1e-08,hg38:0.002025747021);
Z82206.1	((eleEdw1:3.061525381,nomLeu3:0.0713677698):1e-08,panPan2:1e-08,hg38:0.016375844);
Z83844.3	((((((((((((((phaCin1:0.06162626401,sarHar1:0.0847798467):0.05636846905,monDom5:0.08707368562):0.4148369914,((((loxAfr3:0.03514898126,triMan1:0.02704053837):0.003071364947,proCap2:0.06399757918):0.01917696327,(((chrAsi1:0.07996431185,echTel2:0.1360379654):0.02006043122,eleEdw1:0.08463115629):0.01311131097,oryAfe1:0.09251711039):0.0110203749):0.04035454889,(dasNov3:0.06613048038,choHof2:0.05362674772):0.02583759974):0.002866661859):1e-08,((((((((((((oviAri4:1e-08,oviCan1:1e-08):0.008579008318,capHir2:0.002142766878):1e-08,panHod1:0.03932745536):1e-08,(((bisBis1:0.004336736744,bosMut1:0.004364234647):1e-08,(bosInd1:1e-08,bosTau8:0.004364364307):0.002165533308):0.004358101313,bubBub1:0.006508861694):0.008698767897):0.005814979202,(odoVir1:0.005005148209,cerEla1:0.0206941431):0.007514852139):0.02095361995,(((((turTru3:1e-08,orcOrc1:0.003685303595):0.0006261850278,delLeu1:0.01534804048):0.006130472761,lipVex1:0.0196475775):0.005204542289,phyCat1:0.01946750018):1e-08,(balAcu1:0.004297781281,balMys1:0.002114731701):0.008933607091):0.02909474136):0.01650156702,susScr11:0.08462884006):0.0005973666211,(((camFer2:1e-08,camBac1:0.004331611358):0.002151506437,camDro1:1e-08):0.01486625409,vicPac2:0.01086594539):0.04332657805):0.006145220799,((equCab3:0.006300107817,equAsi1:1e-08):0.03916854174,cerSim1:0.03922053493):0.02163886314):0.00620734835,((((((myoBra1:0.007387322467,myoLuc2:0.006303438096):0.004284978459,myoDav1:0.04172975474):0.01109939526,eptFus1:0.008262053327):0.02034587104,minNat1:0.04278612141):0.01822161543,desRot1:0.06472580868):0.005605680252,(((pteAle1:1e-08,pteVam2:0.004155790039):0.02147709651,rouAeg1:0.02288178495):0.03386088522,(rhiSin1:0.03440835872,hipArm1:0.03811827617):0.01217578162):0.002288467944):0.00965775201):1e-08,((((((neoSch1:0.00872335341,odoRosDiv1:0.01109785583):0.02377444227,((musFur1:0.01956759915,enhLut1:0.008981043317):0.05574882552,ailFul1:0.08768155177):0.02120337656):0.004168518887,(ailMel1:0.01540354438,ursMar1:0.00204249751):0.0304955119):0.01118121777,(canFam3:0.002165513744,lycPic1:0.004508022822):0.04019086547):0.01108082022,((felCat8:0.002706750625,aciJub1:0.05985342974):0.004375677783,(panTig1:0.02056378607,panPar1:1e-08):1e-08):0.02912722747):0.01848048368,(manPen1:0.008642661707,manJav1:0.0113951044):0.1043731394):0.007372332459):0.01047592721,((eriEur2:0.1277901097,sorAra2:0.1324276193):0.003174260271,conCri1:0.1228002996):0.03298956877):0.007871166719):0.01191271473,(((((((((((mm10:0.008401251518,musCar1:0.01038046172):0.007490068435,musPah1:0.02349361272):0.02207424802,rn6:0.0451901702):0.03155986193,merUng1:0.02559262705):0.00608659701,((criGri1:0.03131686033,mesAur1:0.03773272453):0.007403439567,micOch1:0.03603993086):0.007679793666):0.02960233205,nanGal1:0.08861487545):0.004474558366,jacJac1:0.08125003622):0.04639067453,(casCan1:0.06531531825,dipOrd2:0.1346601296):0.005819552238):0.002200288423,((hetGla2:0.03817607293,fukDam1:0.08432735849):0.01451982858,((chiLan1:0.05595768932,octDeg1:0.05013158876):0.004225386143,cavPor3:0.04906914562):0.01991558048):0.06185743209):1e-08,(speTri2:0.005523476119,marMar1:0.01086017651):0.04618777533):0.01095082889,(oryCun2:0.07784250849,ochPri3:0.1571890422):0.03844813515):0.001774687256):0.009569574007,galVar1:0.0899353533):0.004185175405,((micMur3:0.03020693297,proCoq1:0.01826578246):0.02409547217,otoGar3:0.0711178513):0.01138377927):0.01436241035,tarSyr2:0.03713429466):0.0322760598,((calJac3:0.02971009682,aotNan1:0.01541608364):0.005940908485,(saiBol1:0.01095102407,cebCap1:0.007999513605):0.008330324576):0.01779654784):0.005046821393,(((((rheMac8:1e-08,macFas5:1e-08):1e-08,macNem1:1e-08):1e-08,(papAnu3:0.002037139112,(manLeu1:0.002044274374,cerAty1:1e-08):1e-08):0.002037407977):0.002030105654,chlSab2:0.00827950516):0.002055496262,((colAng1:0.0063250596,pilTep1:0.00844337541):1e-08,(nasLar1:0.004334876451,(rhiRox1:1e-08,rhiBie1:1e-08):1e-08):0.00624293584):1e-08):0.004096099429):0.003034532441,nomLeu3:0.009285828435):1e-08,ponAbe2:0.01434630446):0.002922907701,gorGor5:0.003975235684):1e-08,(panTro5:0.002011854533,panPan2:1e-08):0.002017673433,hg38:0.004035170087);
Z84492.1	(((((((((((((((phaCin1:0.08438221437,sarHar1:0.02983928859):0.02410504736,monDom5:0.02263757178):0.05005456173,ornAna2:0.1869122102):0.05484314335,((((loxAfr3:1e-08,triMan1:0.02020160986):1e-08,proCap2:0.06278448699):1e-08,(((chrAsi1:0.08776100677,echTel2:0.1346592858):1e-08,eleEdw1:0.09011748877):0.02313178817,oryAfe1:0.06501731147):1e-08):1e-08,(dasNov3:0.02074106776,choHof2:1e-08):0.04186524839):1e-08):0.02010574242,((((((((((((oviAri4:1e-08,oviCan1:1e-08):1e-08,capHir2:1e-08):1e-08,panHod1:1e-08):1e-08,(((bisBis1:1e-08,bosMut1:1e-08):1e-08,(bosInd1:1e-08,bosTau8:1e-08):1e-08):0.02005679199,bubBub1:1e-08):1e-08):1e-08,(odoVir1:1e-08,cerEla1:0.02028605707):1e-08):1e-08,(((((turTru3:1e-08,orcOrc1:1e-08):1e-08,delLeu1:1e-08):1e-08,lipVex1:1e-08):1e-08,phyCat1:1e-08):1e-08,(balAcu1:0.02060694657,balMys1:1e-08):0.02122698628):0.02003277997):1e-08,susScr11:0.09567101297):1e-08,(((camFer2:1e-08,camBac1:1e-08):1e-08,camDro1:1e-08):1e-08,vicPac2:1e-08):1e-08):1e-08,((equCab3:1e-08,equAsi1:1e-08):0.0205274495,cerSim1:0.02134837158):1e-08):1e-08,((((((myoBra1:1e-08,myoLuc2:1e-08):1e-08,myoDav1:1e-08):1e-08,eptFus1:1e-08):1e-08,minNat1:1e-08):1e-08,desRot1:0.04414063721):1e-08,(((pteAle1:1e-08,pteVam2:1e-08):0.04276299297,rouAeg1:1e-08):1e-08,(rhiSin1:1e-08,hipArm1:0.02058156533):1e-08):1e-08):0.02052741328):1e-08,((((((neoSch1:1e-08,odoRosDiv1:0.02050926111):1e-08,((musFur1:1e-08,enhLut1:0.02050924443):1e-08,ailFul1:0.02050922785):1e-08):1e-08,(ailMel1:1e-08,ursMar1:1e-08):0.02050921136):1e-08,(canFam3:1e-08,lycPic1:1e-08):1e-08):1e-08,((felCat8:1e-08,aciJub1:1e-08):1e-08,(panTig1:1e-08,panPar1:1e-08):1e-08):1e-08):1e-08,manJav1:0.06728775047):1e-08):1e-08,((eriEur2:0.1247356542,sorAra2:0.07674748343):0.01591229017,conCri1:0.04434178654):0.0220646112):1e-08):1e-08,((((((((((((mm10:1e-08,musCar1:1e-08):1e-08,musPah1:1e-08):0.02125400006,rn6:0.02058111893):1e-08,merUng1:1e-08):1e-08,((criGri1:1e-08,mesAur1:1e-08):1e-08,micOch1:0.0206681805):0.04376253973):1e-08,nanGal1:0.09089115543):1e-08,jacJac1:0.01991216613):0.02004082911,(casCan1:0.039700291,dipOrd2:0.0667691106):1e-08):1e-08,((hetGla2:0.04252952633,fukDam1:1e-08):1e-08,((chiLan1:0.03714694593,octDeg1:0.04498713753):1e-08,cavPor3:0.06123272613):0.02393584247):0.02093913458):1e-08,(speTri2:1e-08,marMar1:0.02004046519):1e-08):1e-08,(oryCun2:0.06770979332,ochPri3:0.08901071501):0.01990188219):0.0202853766,tupChi1:0.04171626683):1e-08):1e-08,galVar1:0.02012714088):0.02033392083,((micMur3:0.02032697266,proCoq1:0.02081274565):1e-08,otoGar3:0.04178414097):0.0203935379):1e-08,tarSyr2:0.06297127382):0.02058003788,((calJac3:0.02496386605,aotNan1:1e-08):1e-08,(saiBol1:1e-08,cebCap1:0.02029575164):1e-08):1e-08):1e-08,(((((rheMac8:1e-08,macFas5:1e-08):1e-08,macNem1:1e-08):1e-08,(papAnu3:1e-08,(manLeu1:1e-08,cerAty1:1e-08):1e-08):1e-08):1e-08,chlSab2:1e-08):1e-08,((colAng1:0.02007046766,pilTep1:1e-08):1e-08,(nasLar1:1e-08,(rhiRox1:1e-08,rhiBie1:1e-08):1e-08):1e-08):1e-08):1e-08):1e-08,nomLeu3:1e-08):1e-08,ponAbe2:0.02035985884):1e-08,gorGor5:1e-08):1e-08,(panTro5:1e-08,panPan2:1e-08):1e-08,hg38:1e-08);
ZACN	(((((((((((((phaCin1:0.2275950714,sarHar1:0.06365889932):0.03669384467,monDom5:0.1052015708):0.5280207061,((((loxAfr3:0.1322988663,triMan1:0.1257754969):0.02301054565,proCap2:0.2260150438):0.06740134582,(((chrAsi1:0.1274356469,echTel2:0.2510518068):0.04022387999,eleEdw1:0.2135229176):0.01646080614,oryAfe1:0.1332618626):0.004332436265):0.09517506615,(dasNov3:0.1206318907,choHof2:0.1365494633):0.08437624911):0.008991630926):0.03429085601,((((((((((((oviAri4:0.01435816174,oviCan1:0.007518343626):1e-08,capHir2:0.005668294709):0.01140604644,panHod1:1e-08):0.03643045307,(((bisBis1:0.002968971155,bosMut1:0.008356438565):0.002871044176,(bosInd1:1e-08,bosTau8:1e-08):0.002923624987):0.01726271953,bubBub1:0.01832483501):0.01295271333):0.01955659742,(odoVir1:0.01121136436,cerEla1:1e-08):0.05022875402):0.1377228949,(((((turTru3:0.06986012002,orcOrc1:0.03444641552):0.01488245646,delLeu1:0.03320442213):0.02544623097,lipVex1:0.0666166544):0.07937058917,phyCat1:0.1156908289):1e-08,(balAcu1:0.04460759401,balMys1:0.0233215604):0.03022966762):0.05236012811):0.0139868032,susScr11:0.2051674965):0.02096963255,(((camFer2:0.002865150418,camBac1:1e-08):1e-08,camDro1:0.002865095022):0.01013798517,vicPac2:0.03054195506):0.1897851396):0.06752443351,(((equCab3:0.002788794474,equPrz1:0.002777595513):0.007969887185,equAsi1:0.009490057944):0.09607463965,cerSim1:0.09927876184):0.08986121126):0.0335269426,((((((myoBra1:0.006183714318,myoLuc2:0.01142698112):0.0191988171,myoDav1:0.01495440239):0.06090719097,eptFus1:0.07987457728):0.034181064,minNat1:0.09350877715):0.004784459267,desRot1:0.3194080495):0.0388115358,(((pteAle1:0.01317971968,pteVam2:0.01577259124):0.04838249374,rouAeg1:0.1048578008):0.05889367345,(rhiSin1:0.1272814211,hipArm1:0.04993883039):0.03313970499):0.02081818402):0.04437516789):1e-08,(((((((lepWed1:1e-08,neoSch1:0.01773218537):0.02172950908,odoRosDiv1:0.03156332469):0.02003163655,((musFur1:0.03263548271,enhLut1:0.02553612924):0.03209901058,ailFul1:0.04924114243):0.01061066389):1e-08,(ailMel1:0.04810870187,ursMar1:0.01382425403):0.05414135223):0.01208364365,(canFam3:0.003363651756,lycPic1:1e-08):0.07331886594):0.03043807297,((felCat8:1e-08,aciJub1:0.005971541427):1e-08,(panTig1:1e-08,panPar1:1e-08):0.005732816304):0.08223195094):0.09917303638,(manPen1:0.06178008291,manJav1:0.1512211323):0.2959998494):0.01080563114):0.01548701566,((eriEur2:0.1602164498,sorAra2:0.2932599135):0.02033383494,conCri1:0.2746043635):0.0765841082):0.04332126325):0.03388044143,((((((((((((mm10:0.07162330598,musCar1:0.04678343453):0.03192777394,musPah1:0.2131565169):0.235087565,rn6:0.6422776066):0.4360015229,merUng1:0.8413203671):0.1802278474,((criGri1:0.3808081896,mesAur1:0.4222122923):0.09771767415,micOch1:0.5054168322):0.1994465995):0.1534221061,nanGal1:0.5774935636):0.05844000618,jacJac1:0.842573515):0.1045708196,(casCan1:0.6437831149,dipOrd2:2.441064024):0.006717284753):0.06187183122,((hetGla2:0.03920572502,fukDam1:0.04227476145):0.02672715666,((chiLan1:0.07662184044,octDeg1:0.0913274078):0.01624472915,cavPor3:0.3983708416):0.01498373202):0.169361108):1e-08,(speTri2:0.008782618192,marMar1:0.021144803):0.1496580706):0.01270777158,(oryCun2:0.1308688216,ochPri3:0.3383810947):0.1707215602):0.07551739915,tupChi1:0.1697294464):0.01614699204):0.006605499226,galVar1:0.1378835075):0.03826258975,((micMur3:0.06491063898,proCoq1:0.07045468439):0.006286944632,otoGar3:0.1258192216):0.04528071962):0.02334570863,tarSyr2:0.109032868):0.06110423654,((calJac3:0.01946372327,aotNan1:0.02706768998):1e-08,(saiBol1:0.01503903248,cebCap1:0.02441380727):0.006470717973):0.06723332614):0.03105262895,(((((rheMac8:1e-08,macFas5:0.00284192083):0.002844087844,macNem1:0.005671861315):0.005658027743,(papAnu3:0.002819719765,(manLeu1:0.01132887878,cerAty1:0.00850667209):1e-08):1e-08):0.0028452257,chlSab2:0.00855879696):0.007309384001,((colAng1:0.01791904286,pilTep1:0.02928344603):0.002679977975,(nasLar1:1e-08,(rhiRox1:1e-08,rhiBie1:1e-08):1e-08):0.01159136351):0.02796359455):0.02361493633):0.03381077343,nomLeu3:0.02433748524):0.00639490018,ponAbe2:0.02888662439):0.02243720088,(panTro5:1e-08,panPan2:1e-08):1e-08,hg38:0.008427738583);
ZADH2	(((((((((((((((phaCin1:0.02892543037,sarHar1:0.04723041708):1e-08,monDom5:0.03849425212):0.1395346854,ornAna2:5.399920736):0.0167848858,((((loxAfr3:0.04130386566,triMan1:0.04719721614):0.001503080844,proCap2:0.04927603727):0.02045564019,(((chrAsi1:0.08763541753,echTel2:0.1490840332):1e-08,eleEdw1:0.1971385433):0.007350543932,oryAfe1:0.2209925655):0.006868257254):0.05554851889,(dasNov3:0.2592092144,choHof2:0.1310863121):0.05045086771):0.0150781168):0.01988914641,((((((((((((oviAri4:0.005772235037,oviCan1:0.02007754256):0.01011841595,capHir2:1e-08):1e-08,panHod1:0.007804177473):0.0242433914,(((bisBis1:0.003934178208,bosMut1:0.007958124495):1e-08,(bosInd1:1e-08,bosTau8:1e-08):1e-08):1e-08,bubBub1:0.007885985383):0.01630668201):1e-08,(odoVir1:0.01379430373,cerEla1:0.007960253842):0.02027917419):0.05923404153,(((((turTru3:0.009995457036,orcOrc1:1e-08):0.01005839774,delLeu1:0.009835947578):0.01006445408,lipVex1:0.01319943065):0.008231934351,phyCat1:0.06551612086):1e-08,(balAcu1:0.03235658778,balMys1:1e-08):1e-08):0.03154838935):0.01337502163,susScr11:0.1043638308):0.0106689648,(((camFer2:1e-08,camBac1:1e-08):1e-08,camDro1:1e-08):0.01392151106,vicPac2:0.004652654266):0.07323659347):0.03642998358,(((equCab3:1e-08,equPrz1:1e-08):1e-08,equAsi1:0.003461534659):0.04814522809,cerSim1:0.03598770517):0.0119002589):1e-08,((((((myoBra1:0.003850223735,myoLuc2:1e-08):1e-08,myoDav1:0.01157282381):0.006386764483,eptFus1:0.02372291724):0.03906028501,minNat1:0.09551112393):0.0004989175128,desRot1:0.1427680064):0.03866318208,(((pteAle1:0.01311058185,pteVam2:0.003513442498):0.06690818017,rouAeg1:0.1279505768):0.04715543936,(rhiSin1:0.02772301608,hipArm1:0.103842706):0.0321443549):0.01067264618):1e-08):1e-08,(((((((lepWed1:1e-08,neoSch1:0.01970166492):0.003920014524,odoRosDiv1:0.03084666469):0.03080423949,((musFur1:0.01513277166,enhLut1:0.02034491684):0.008120648302,ailFul1:0.04556669303):0.01841629086):0.005161783885,(ailMel1:0.03895325708,ursMar1:0.02340631196):0.03120882014):0.02667676614,(canFam3:0.003342152556,lycPic1:0.003269650295):0.02301572871):0.03039671387,((felCat8:0.007993299347,aciJub1:1e-08):0.006818945004,(panTig1:1e-08,panPar1:0.00818370399):0.005105654269):0.05350947725):0.0295276159,(manPen1:0.008761390049,manJav1:0.01160075208):0.09584695703):0.01023035072):0.01655714192,((eriEur2:10,sorAra2:0.04714539636):0.2411094062,conCri1:0.1949064644):0.01250465076):0.02265831338):0.001165439014,((((((((((((mm10:0.01024502927,musCar1:0.02099534919):0.008941286961,musPah1:0.03585335645):0.0326288162,rn6:0.04451908374):0.01967574181,merUng1:0.1112597881):0.009603430454,((criGri1:0.02978791915,mesAur1:0.02926973638):0.03791650103,micOch1:0.06782921013):0.008955030913):0.02778080562,nanGal1:0.07772564175):0.01154189357,jacJac1:0.1177201371):0.02837878373,(casCan1:0.05491569354,dipOrd2:0.1549197428):0.02162813335):0.005983268199,((hetGla2:0.04003308618,fukDam1:0.03539393104):0.01142517214,((chiLan1:0.009401408977,octDeg1:0.0243171472):1e-08,cavPor3:0.02782403936):1e-08):0.04593548244):1e-08,(speTri2:0.02643370965,marMar1:0.001819778471):0.07548020513):0.01067951883,(oryCun2:0.07269539705,ochPri3:0.1420044258):0.1068628285):0.0144312815,tupChi1:0.1250522672):1e-08):1e-08,galVar1:0.03189974739):1e-08,((micMur3:0.05050859069,proCoq1:0.02510322564):0.007599008232,otoGar3:0.05628780877):0.02424516243):0.01271971585,tarSyr2:0.05592679559):0.007754641669,((calJac3:0.009013462531,aotNan1:1e-08):1e-08,(saiBol1:0.007135272965,cebCap1:0.02731079842):1e-08):0.02743860178):0.007231858899,(((((rheMac8:0.003274997079,macFas5:1e-08):1e-08,macNem1:0.003266752149):0.003280347514,(papAnu3:1e-08,(manLeu1:1e-08,cerAty1:1e-08):1e-08):1e-08):1e-08,chlSab2:0.006610866693):0.006625302211,((colAng1:0.01599153563,pilTep1:0.01001454846):1e-08,(rhiRox1:1e-08,rhiBie1:1e-08):0.007155036145):1e-08):0.009806200226):0.009457206246,nomLeu3:0.00673072847):1e-08,ponAbe2:0.02950897452):0.01009840031,gorGor5:0.0135092538):1e-08,(panTro5:1e-08,panPan2:0.003607981712):1e-08,hg38:0.00665307882);
ZAN	((((((((((((phaCin1:5.949220915,ornAna2:0.3384027964):0.8473044671,((((loxAfr3:0.114949165,triMan1:0.06475032239):0.023919509,proCap2:0.2711135619):0.04671778781,(((chrAsi1:0.1615152476,echTel2:0.4694593723):0.02463653708,eleEdw1:0.9945581462):0.02439785355,oryAfe1:0.2124308113):0.02498872747):0.1828284075,(dasNov3:0.4062265861,choHof2:0.4291511844):0.3185464587):0.08230772547):0.1269889371,((((((((((((oviAri4:0.004293308624,oviCan1:0.02574197458):0.03542472655,capHir2:0.01801144672):0.01206411877,panHod1:0.03999124354):0.0313356415,(((bisBis1:0.002649014728,bosMut1:0.05960770699):0.002110099482,(bosInd1:0.0004916100649,bosTau8:0.003761356529):0.01231301035):0.01450600176,bubBub1:0.02027269096):0.03331669104):0.02720621618,(odoVir1:0.02890427342,cerEla1:0.05446139461):0.02764908537):0.2575802383,(((((turTru3:0.005644445439,orcOrc1:0.008915661639):0.04259559634,delLeu1:0.03472178658):0.02901319558,lipVex1:0.0630938188):0.02272039954,phyCat1:0.2120636697):0.008030566448,(balAcu1:0.0301241235,balMys1:0.01920201773):0.02151242329):0.1137733362):0.05515314293,susScr11:0.2327628526):0.03132744967,(((camFer2:0.01254020515,camBac1:0.006239669453):0.001013390886,camDro1:0.004117575809):0.01274639766,vicPac2:0.02898093358):0.2111503081):0.1489762958,(((equCab3:0.0006203630568,equPrz1:0.005656700078):0.00507151155,equAsi1:0.01374225012):0.175120138,cerSim1:0.1036531208):0.08797342):0.02217355897,((((((myoBra1:0.01255352311,myoLuc2:0.04660507616):0.02364399345,myoDav1:0.0659947723):0.03814929209,eptFus1:0.155899078):0.1178859856,minNat1:0.2612069116):0.1090868582,desRot1:0.2951523881):0.05681195887,(((pteAle1:0.01701502636,pteVam2:0.05489892718):0.03799021132,rouAeg1:0.091039201):0.138234655,(rhiSin1:0.1312029009,hipArm1:0.1056594783):0.1145238289):0.02042348436):0.06960212814):0.02634879518,(((((((lepWed1:0.01656801744,neoSch1:0.01443395743):0.04410247057,odoRosDiv1:0.09098981385):0.05241039001,((musFur1:0.04840109411,enhLut1:0.03612872692):0.09756094018,ailFul1:0.1067029553):0.0555891564):0.006409121597,(ailMel1:0.05960402849,ursMar1:0.03885018029):0.06525590797):0.05823931043,(canFam3:0.09487799854,lycPic1:0.01247798172):0.3177243172):0.0505957619,(felCat8:0.1176389652,(panTig1:0.070232391,panPar1:0.03687332969):0.009518029724):0.1818906607):0.1132583295,(manPen1:0.09495755526,manJav1:0.08882207804):0.4998369937):0.01719567484):0.02463854171,((eriEur2:0.7161091254,sorAra2:0.6367028554):0.06392650674,conCri1:0.5116411111):0.08505634172):0.05214755989):0.1236739137,((((((((((((mm10:0.05261272254,musCar1:0.06188520744):0.03805624502,musPah1:0.09969126431):0.06241991632,rn6:0.2183998015):0.1003160806,merUng1:0.5536176216):0.01468828067,(mesAur1:0.1605735494,micOch1:0.216694425):0.05590133186):0.11665472,nanGal1:0.3024570626):0.180888239,jacJac1:0.4040746155):0.1010626855,dipOrd2:0.9179126066):0.05262582187,((hetGla2:0.3754216291,fukDam1:0.3789700399):0.1038070652,((chiLan1:0.2014764566,octDeg1:0.1970277412):0.0281903306,cavPor3:0.27716084):0.02472543043):0.2707212971):0.01940618233,(speTri2:0.02151696071,marMar1:0.02078125036):0.6869241842):0.08370882671,(oryCun2:0.2444442013,ochPri3:0.4011325101):0.2615591533):0.04570595885,tupChi1:0.3464247624):0.01058189052):0.06125718995,((micMur3:0.1450919759,proCoq1:0.08990627252):0.09793329002,otoGar3:0.2705939964):0.09454241537):0.03928630952,tarSyr2:0.2316669189):0.1148452493,((calJac3:0.06887044825,aotNan1:0.10825319):0.002540121002,(saiBol1:0.06088713626,cebCap1:0.0560935732):0.01502547698):0.09157561383):0.05252281245,(((((rheMac8:0.02211400044,macFas5:0.01003042292):0.00613990766,macNem1:0.1930380103):0.02366029934,(papAnu3:0.023098939,(manLeu1:0.007177178943,cerAty1:0.01912414865):0.003621211775):0.00445593327):0.00549467984,chlSab2:0.06290033557):0.01165759121,((colAng1:0.06269310491,pilTep1:0.0178875514):0.006405329255,(nasLar1:0.04609020911,(rhiRox1:0.02028412109,rhiBie1:0.09960524085):0.0395755411):0.01925137287):0.01337534123):0.03157592017):0.0236839594,nomLeu3:0.07663293725):0.01179017459,ponAbe2:0.0500059211):0.01828109199,gorGor5:0.04695930642):0.006941919615,(panTro5:0.008120421218,panPan2:0.04694251987):0.03819430008,hg38:0.0318248074);
ZAP70	(((((((((((((phaCin1:0.05694196986,sarHar1:0.04104300881):0.02387371497,monDom5:0.05696172347):0.3017804703,((((loxAfr3:0.05656473802,triMan1:0.04686719506):1e-08,proCap2:0.07478054118):0.04343401653,(((chrAsi1:0.0417744922,echTel2:0.05323607851):0.02808391813,eleEdw1:0.06102151932):1e-08,oryAfe1:0.04857941913):0.01234345362):0.01181838242,(dasNov3:0.08335866009,choHof2:0.07371519687):0.03373609723):0.0005649857623):0.01815031843,((((((((((((oviAri4:0.005145820493,oviCan1:0.02180150507):1e-08,capHir2:0.005131095848):0.002563814425,panHod1:0.01045460398):0.005162388607,(((bisBis1:1e-08,bosMut1:1e-08):1e-08,(bosInd1:1e-08,bosTau8:1e-08):1e-08):0.005162915297,bubBub1:0.005175364987):1e-08):1e-08,(odoVir1:0.05365559768,cerEla1:1e-08):0.01522522233):0.0273538187,(((((turTru3:0.002652158447,orcOrc1:1e-08):0.002651214657,delLeu1:1e-08):0.002654957752,lipVex1:0.01071144751):0.00278258295,phyCat1:0.02040926477):0.002921303852,(balAcu1:0.002597767315,balMys1:0.002550826723):0.01046626686):0.02047757944):0.006789246257,susScr11:0.03405744398):0.005743918262,(((camFer2:1e-08,camBac1:1e-08):0.00821322804,camDro1:0.005268333226):0.005887364053,vicPac2:0.01514948119):0.02925048116):0.01602435142,(((equCab3:1e-08,equPrz1:0.008304162201):1e-08,equAsi1:1e-08):0.03036607819,cerSim1:0.02156834615):0.03892530999):0.002392311025,((((myoBra1:0.007160789215,myoDav1:0.003753716412):0.02654734533,eptFus1:0.01035871186):0.03862157167,desRot1:0.04393718365):1e-08,(((pteAle1:1e-08,pteVam2:1e-08):0.02023511019,rouAeg1:0.0115058213):0.01818081338,(rhiSin1:0.02874968625,hipArm1:0.01686177778):0.02802884949):0.003561763628):0.008455937846):1e-08,(((((((lepWed1:0.002700312775,neoSch1:0.004943564936):0.005953559963,odoRosDiv1:0.009872418605):0.02344182453,((musFur1:0.0104127449,enhLut1:0.002574380063):0.007888033699,ailFul1:0.01035200576):0.002400341672):0.00903808462,(ailMel1:0.002961961837,ursMar1:0.0131653255):0.02136296762):1e-08,(canFam3:0.006189301794,lycPic1:1e-08):0.07304797147):0.02162740259,((felCat8:0.003206225645,aciJub1:0.002969787341):0.0001129808764,(panTig1:0.04288840057,panPar1:1e-08):0.002523323413):0.0238353577):0.02899255187,(manPen1:0.005346990704,manJav1:0.005565982991):0.05166516115):0.00480239601):1e-08,((eriEur2:0.04684787584,sorAra2:0.130892402):0.005038348154,conCri1:0.0686950917):0.0122890484):0.00881691386):0.005178472738,((((((((((((mm10:0.003950785756,musCar1:0.006821503615):1e-08,musPah1:0.009589553901):0.003911212994,rn6:0.02680203465):0.009091600983,merUng1:0.03566462236):0.003245051979,((criGri1:0.01409421987,mesAur1:0.01384539693):0.01170149142,micOch1:0.02978243463):0.01985155419):0.02029213517,nanGal1:0.0244882938):0.01395225035,jacJac1:0.05515956669):0.003024987736,(casCan1:0.03521605349,dipOrd2:0.03708255247):0.01434237548):0.01257551415,((hetGla2:0.02751360506,fukDam1:0.1051060311):0.008953406055,((chiLan1:0.01391544357,octDeg1:0.03434488426):0.008413043306,cavPor3:0.06416614107):0.004641714502):0.04708836954):0.00287522162,(speTri2:0.006040055819,marMar1:1e-08):0.04177952267):0.01426996146,(oryCun2:0.02219899422,ochPri3:0.04667526007):0.01264608779):1e-08,tupChi1:0.03934411428):0.0266284562):0.02058513863,((micMur3:0.03255013479,proCoq1:0.01872630433):0.01997881371,otoGar3:0.04040810701):0.02239671381):0.002349246086,tarSyr2:0.07430654183):0.03259020636,((calJac3:0.0162791173,aotNan1:0.04487342856):1e-08,(saiBol1:0.01818676892,cebCap1:0.02719151965):0.002825686875):0.01370594233):1e-08,(((((rheMac8:1e-08,macFas5:1e-08):1e-08,macNem1:1e-08):1e-08,(papAnu3:0.002572084938,(manLeu1:1e-08,cerAty1:0.002589182141):1e-08):1e-08):0.002591443874,chlSab2:0.002614696004):1e-08,((colAng1:0.007792389853,pilTep1:1e-08):0.002579013304,(nasLar1:0.2366174075,(rhiRox1:1e-08,rhiBie1:1e-08):1e-08):1e-08):0.005263816963):0.01864812544):0.005423113947,nomLeu3:0.002682624339):0.002391781615,ponAbe2:0.07346122607):0.008248827829,gorGor5:1e-08):1e-08,(panTro5:1e-08,panPan2:0.002623921914):1e-08,hg38:0.002624136688);
ZAR1	(((((((((((((((phaCin1:1e-08,sarHar1:0.5027636509):0.08315674299,monDom5:0.1003729052):0.03006190394,ornAna2:0.7571182442):0.8093457157,((((loxAfr3:0.04168642044,triMan1:0.02035685753):0.01279634017,proCap2:0.1337961775):0.02449726941,(((chrAsi1:0.1246729062,echTel2:0.1341216601):0.03159991933,eleEdw1:0.2859233204):1e-08,oryAfe1:0.09344900568):0.0104285535):0.7716646914,(dasNov3:0.1773110914,choHof2:0.6532519239):1e-08):0.03574499282):0.04826946425,((((((((((((oviAri4:0.3612198457,oviCan1:1e-08):0.0127442744,capHir2:0.005744991318):0.01637071919,panHod1:3.327419456):0.003660998095,(((bisBis1:1e-08,bosMut1:1e-08):1e-08,(bosInd1:1e-08,bosTau8:1e-08):0.002298926303):0.004831886449,bubBub1:0.008753871165):0.0132658551):0.007168943406,(odoVir1:0.03751501648,cerEla1:0.01129472008):0.00501431913):0.09545521707,(((((turTru3:0.002272218825,orcOrc1:1e-08):0.002277379352,delLeu1:0.006854723254):0.00223521104,lipVex1:0.006891491337):0.0009344810068,phyCat1:1e-08):0.00334571547,(balAcu1:1e-08,balMys1:0.006993313007):0.0001763072277):0.03108921122):0.01435147993,susScr11:0.09273860914):0.2188068643,(((camFer2:2.663503392,camBac1:1e-08):1e-08,camDro1:1e-08):1e-08,vicPac2:0.5552569356):0.02599388492):0.7377737237,(((equCab3:1e-08,equPrz1:0.01181509834):0.006147865994,equAsi1:0.007826581681):0.08887150482,cerSim1:0.06662919957):0.04862966695):0.01345877048,((((((myoBra1:1e-08,myoLuc2:1e-08):1e-08,myoDav1:0.07716870837):1e-08,eptFus1:0.2671358042):1e-08,minNat1:1e-08):2.740293341,desRot1:0.4314634178):1.237110074,(((pteAle1:4.548643716,pteVam2:0.006908167257):1e-08,rouAeg1:0.0903359281):0.1272834709,(rhiSin1:0.09793130989,hipArm1:0.1266654251):0.02132078447):0.03177520693):0.0271095577):1e-08,(((((((lepWed1:0.02364828559,neoSch1:0.003359741221):0.01007696056,odoRosDiv1:0.01497986057):0.02332546127,((musFur1:0.02963457069,enhLut1:0.01672729796):0.04147839582,ailFul1:0.8813480015):0.01955631095):1e-08,(ailMel1:1e-08,ursMar1:0.4798005713):1e-08):1e-08,(canFam3:1e-08,lycPic1:1e-08):1e-08):0.02011319878,((felCat8:1.194292089,aciJub1:1e-08):1e-08,(panTig1:1e-08,panPar1:0.05488180331):1.019001391e-05):0.07200715956):1e-08,(manPen1:1e-08,manJav1:1e-08):3.364713038):0.03904045845):0.04924816653,((eriEur2:0.2115852051,sorAra2:0.9276178482):1e-08,conCri1:0.4312630583):0.02974125114):0.006158204417):1e-08,((((((((((((mm10:0.09827505653,musCar1:0.06207224807):0.0476166415,musPah1:0.01921450068):0.02506032513,rn6:0.02979617616):0.063212306,merUng1:0.2013851601):0.03108278843,(criGri1:0.1071957025,micOch1:0.07153840587):0.04224966097):0.1315776608,nanGal1:0.2237539085):0.1321170238,jacJac1:0.6520722196):0.142599377,(casCan1:0.2919705822,dipOrd2:0.9612310572):0.01482327123):0.02083500389,((hetGla2:1e-08,fukDam1:1e-08):0.09463299006,((chiLan1:4.476138548,octDeg1:0.129044277):1e-08,cavPor3:1e-08):1e-08):0.2180124654):0.3909585385,(speTri2:0.2160393208,marMar1:0.3154419267):0.06523149733):0.06871400885,(oryCun2:0.1517407138,ochPri3:1.646735886):1e-08):0.02283943557,tupChi1:0.5094791513):1e-08):1e-08,galVar1:0.2050738441):0.0358901747,((micMur3:1.429963096,proCoq1:0.5333178393):0.917392637,otoGar3:0.6629335124):0.1140304811):0.09278701301,tarSyr2:5.226885288):5.441604123e-05,((calJac3:0.03630144953,aotNan1:0.03172448908):0.001922481029,(saiBol1:3.567811942,cebCap1:1e-08):0.02870145481):0.05856290621):0.02183266048,(((((rheMac8:1e-08,macFas5:0.002026618389):1e-08,macNem1:0.002026657072):0.004061144929,(papAnu3:0.00615390446,(manLeu1:4.068780951,cerAty1:0.008187769041):1e-08):1e-08):0.004051690297,chlSab2:0.01664161898):0.004527543379,((colAng1:0.07407167799,pilTep1:0.0125870265):1e-08,(nasLar1:1e-08,(rhiRox1:1e-08,rhiBie1:1e-08):0.0127836914):1e-08):0.00640546903):0.01719970333):0.003384053768,nomLeu3:0.02767801258):0.009299048596,ponAbe2:0.01643746388):0.01493201477,gorGor5:0.00839907208):0.002100469393,(panTro5:1e-08,panPan2:0.003514746714):0.006276431816,hg38:0.008314150373);
ZAR1L	(((((((((((((((phaCin1:0.101803506,sarHar1:0.01560077351):1e-08,monDom5:0.1225313821):0.129651039,ornAna2:0.456899256):0.7232525072,(((loxAfr3:0.4830513167,triMan1:0.4036364716):6.893795178,chrAsi1:4.014243822):0.1525082433,(dasNov3:0.5364179018,choHof2:0.1221174729):0.2513844756):1e-08):0.06604339742,((((((((((((oviAri4:0.01396536164,oviCan1:0.01836790354):0.02804263009,capHir2:0.01334169341):0.002993285597,panHod1:0.02216581522):0.01804863628,(((bisBis1:1e-08,bosMut1:0.006964532638):1e-08,(bosInd1:1e-08,bosTau8:1e-08):0.003468536646):0.007045518507,bubBub1:0.02236231999):0.01024041141):0.01646233745,(odoVir1:0.01481148439,cerEla1:0.01658801744):0.03083915073):0.3144202578,(((((turTru3:0.006754855017,orcOrc1:0.006807896562):0.00671606516,delLeu1:0.0135499302):1e-08,lipVex1:0.01356146644):0.003352244317,phyCat1:0.02011487635):0.003411843833,(balAcu1:0.0102844344,balMys1:0.006783674057):0.0033140355):0.0265264469):0.01126343207,susScr11:0.1862871763):0.01734755736,(((camFer2:1e-08,camBac1:0.003401802885):1e-08,camDro1:0.003383741071):0.006659673002,vicPac2:0.01893319112):0.0698161189):0.05194081734,(((equCab3:1e-08,equPrz1:1e-08):0.01131270427,equAsi1:0.005626404354):0.05692739269,cerSim1:0.0542229575):0.04330825613):1e-08,(((((myoLuc2:0.009906271994,myoDav1:0.006488198693):0.03533186958,eptFus1:0.06639890568):0.0270019969,minNat1:0.07729818096):0.03258012593,desRot1:0.1966128227):0.09599039872,(((pteAle1:0.007717098443,pteVam2:0.003501908839):0.04361326038,rouAeg1:0.09014713786):0.1397082989,(rhiSin1:0.08978595837,hipArm1:0.1130967856):0.07010696083):1e-08):0.04269549815):1e-08,(((((((lepWed1:1e-08,neoSch1:0.0202074073):1e-08,odoRosDiv1:0.006663295575):0.01725635915,((musFur1:0.02663464908,enhLut1:0.02125314166):0.03210323477,ailFul1:0.05551362148):0.004656239414):1e-08,(ailMel1:0.009840646221,ursMar1:0.01312873503):0.0202712422):0.002380355903,(canFam3:1e-08,lycPic1:0.003185156346):0.0850190244):0.03142285709,((felCat8:0.006641251205,aciJub1:0.003250080665):0.006415759995,(panTig1:0.003288095299,panPar1:0.00663086478):1e-08):0.05151934014):0.03761520812,(manPen1:0.009303088182,manJav1:0.02478728499):0.09609411825):0.003514953295):1e-08,((eriEur2:0.1442105979,sorAra2:0.3879943723):0.06217987968,conCri1:0.1452937453):0.06954436698):0.02522071359):0.04308068098,((((((((((((mm10:0.01099847623,musCar1:0.0125990195):0.04392553751,musPah1:0.01902367025):0.1031886693,rn6:0.3506948742):0.205467353,merUng1:2.29188359):1e-08,(criGri1:0.02696997075,mesAur1:0.07952422899):0.1103784242):0.1110814356,nanGal1:0.1253278061):0.04501299029,jacJac1:0.2418873967):0.076534413,(casCan1:0.1681028999,dipOrd2:0.2469574754):0.05298398753):0.01593128695,((hetGla2:0.04253248694,fukDam1:0.05518910782):0.03091104175,((chiLan1:0.06808398291,octDeg1:0.07276653356):0.04576052921,cavPor3:0.1325745284):0.1096114578):0.1197789775):1e-08,(speTri2:0.01859401163,marMar1:0.01769282326):0.1519340643):0.01940683004,(oryCun2:0.04595032122,ochPri3:0.2523683508):0.1370689706):0.01610757709,tupChi1:0.1594268602):0.008450555634):1e-08,galVar1:0.2294186664):0.02937848251,((micMur3:0.02679604425,proCoq1:0.03575236625):0.03450021893,otoGar3:0.1015408525):0.02740071783):0.01264671568,tarSyr2:0.1666577958):0.09246960448,((calJac3:0.05872823087,aotNan1:0.02040063089):1e-08,(saiBol1:0.04680630405,cebCap1:0.02798613706):1e-08):0.05394060117):0.0101874558,(((((rheMac8:1e-08,macFas5:1e-08):1e-08,macNem1:1e-08):1e-08,(papAnu3:0.003463567203,(manLeu1:1e-08,cerAty1:0.006960102693):1e-08):1e-08):0.003466889938,chlSab2:0.01411791248):0.005340489171,((colAng1:0.02074358007,pilTep1:0.006861564663):1e-08,(nasLar1:0.006848413901,(rhiRox1:0.00341377723,rhiBie1:0.003430837003):0.00344250418):0.003437100691):0.005077833575):0.03215131959):0.004559881198,nomLeu3:0.03774826456):0.005056969606,ponAbe2:0.01436870123):0.01512697629,gorGor5:0.003909654032):1e-08,(panTro5:1e-08,panPan2:1e-08):0.006568974869,hg38:0.003885608692);
ZBBX	(((((((((((((phaCin1:0.1084647571,sarHar1:0.1372777354):0.04250774033,monDom5:0.1773886005):0.2855850513,ornAna2:0.6748047819):0.3784668688,((((loxAfr3:0.08106898679,triMan1:0.07883370786):0.005700715561,proCap2:0.1954294965):0.02645508042,((chrAsi1:0.1330286131,echTel2:0.2874544421):0.01593026792,eleEdw1:0.4111845094):0.01083713998):0.05978724334,choHof2:0.1571212189):1e-08):0.04585769608,((((((((((((oviAri4:0.006060278328,oviCan1:0.006306963815):0.006168477903,capHir2:0.009980002935):0.006104796818,panHod1:0.01525748044):0.02817559407,((bosMut1:0.008170364156,(bosInd1:0.001585567895,bosTau8:0.005912753714):0.03021524282):0.005917972663,bubBub1:0.0188501193):0.008403549385):0.005111013281,(odoVir1:0.02501146916,cerEla1:0.01676583223):0.02670799034):0.08156483134,(((((turTru3:0.01099885838,orcOrc1:0.007374583071):0.01342804989,delLeu1:0.01696804596):0.007567339904,lipVex1:0.02351524599):0.008739910718,phyCat1:0.02084591598):0.003786565345,(balAcu1:0.01102304595,balMys1:0.01171355953):0.004553663605):0.05015120603):0.009666726794,susScr11:0.1117553159):0.006588312824,(((camFer2:0.001235162278,camBac1:0.003717584404):0.004370625047,camDro1:0.003076239898):0.0101566762,vicPac2:0.02532554824):0.1038232655):0.03197919856,(((equCab3:0.001152235473,equPrz1:0.001271299):0.01516149531,equAsi1:0.00211736645):0.06891007271,cerSim1:0.09962474983):0.02782204575):0.002135586451,((((((myoBra1:0.01748495355,myoLuc2:0.02359137956):0.005148065545,myoDav1:0.04364974066):0.03024555149,eptFus1:0.04371816304):0.06128359126,minNat1:0.1300900161):0.02800601045,desRot1:0.1949153559):0.04788084617,(((pteAle1:0.001226537019,pteVam2:0.006072723029):0.02565023882,rouAeg1:0.03913790247):0.08872471347,(rhiSin1:0.06676908645,hipArm1:0.09742331196):0.05510583648):0.007929639692):0.02482701072):1e-08,((((((lepWed1:0.007417246833,neoSch1:0.01173543459):0.01262027793,odoRosDiv1:0.02738555549):0.01298123631,((musFur1:0.02896697932,enhLut1:0.02681342877):0.03378242556,ailFul1:0.05058440913):0.009715071322):0.02493686503,(canFam3:0.00585472041,lycPic1:0.00626856713):0.07441550462):0.01254240458,((felCat8:0.007250059939,aciJub1:0.004897504134):1e-08,(panTig1:1e-08,panPar1:0.00488752491):0.007352516568):0.09472433844):0.02638292279,manJav1:0.1684374463):0.002758062029):0.005090415116,(eriEur2:0.4581749606,conCri1:0.2618898265):0.06487624238):0.03328510797):0.02181577926,(((((((((((mm10:0.03020919349,musCar1:0.02858716744):0.02505158272,musPah1:0.05375865893):0.04354246647,rn6:0.11622954):0.1411926478,((criGri1:0.105990545,mesAur1:0.09709162143):0.05221557203,micOch1:0.1543575538):0.0356329177):0.1143600753,nanGal1:0.2370789906):0.08969885588,jacJac1:0.3300570843):0.05682067919,dipOrd2:0.4614549085):0.03145310617,((hetGla2:0.09425805946,fukDam1:0.1227943918):0.05853245913,((chiLan1:0.2063849483,octDeg1:0.1976704695):0.03173474516,cavPor3:0.2036338271):0.02345797558):0.1539277203):0.0193087503,(speTri2:0.006022834837,marMar1:0.01587898123):0.1736481076):0.01962710376,(oryCun2:0.1140923227,ochPri3:0.3835643923):0.1097112156):0.005259780324,tupChi1:0.1826980874):0.003239611465):0.008903933622,((micMur3:0.06011518588,proCoq1:0.05477347854):0.03428231647,otoGar3:0.2741566379):0.03748061602):0.08152023435,((calJac3:0.04672697661,aotNan1:0.05409142716):1e-08,(saiBol1:0.0353545942,cebCap1:0.02295906501):0.008230162988):0.04915803212):0.02141865279,(((((rheMac8:1e-08,macFas5:1e-08):0.001352183193,macNem1:0.009538245952):0.007736863078,(papAnu3:0.006636350333,(manLeu1:0.009821071379,cerAty1:0.0115979603):0.003704515048):0.003348463311):1e-08,chlSab2:0.01664803449):0.01241726785,((colAng1:0.01425592365,pilTep1:0.01427883675):0.006764049855,(nasLar1:0.01696486562,rhiBie1:0.01342937572):0.006600123154):0.005750219795):0.01882475672):0.005572932146,nomLeu3:0.02974435471):0.007946026167,ponAbe2:0.02142807442):0.01874836693,gorGor5:0.009619321432):1e-08,(panTro5:0.001355864079,panPan2:0.001337388736):0.008318996324,hg38:0.01498614883);
ZBED1	((((((((((((((phaCin1:0.007097824209,sarHar1:0.004952486938):0.003166877397,monDom5:0.003538555635):0.1116662792,ornAna2:0.2130378896):0.0799645952,((((loxAfr3:0.059447819,triMan1:0.05086378884):0.006714424507,proCap2:0.2722398707):0.01925892163,((chrAsi1:0.1081269336,eleEdw1:0.335455787):0.01811452936,oryAfe1:0.1120740629):0.0142267627):0.05752787128,choHof2:0.1146269222):0.01012681784):0.02105358768,((((((((((((oviAri4:1e-08,oviCan1:0.02880290752):0.06419371923,capHir2:0.004036325208):0.004068222587,panHod1:0.003497613482):0.007315876929,((bosMut1:0.005983598174,bosTau8:1e-08):0.01039140432,bubBub1:0.01197969762):0.005116395481):0.003961243705,odoVir1:0.01090228109):0.1409434131,(((((turTru3:0.005917764275,orcOrc1:1.521919885):1e-08,delLeu1:1e-08):0.006032282443,lipVex1:0.01616005644):0.05043719162,phyCat1:0.06021654182):0.01320137309,(balAcu1:0.02760140663,balMys1:0.007277114595):0.01423819457):0.0250352618):0.03638140106,susScr11:0.09418365466):0.02909744094,(((camFer2:0.04170848139,camBac1:0.005088165117):1e-08,camDro1:1e-08):1e-08,vicPac2:0.01297905182):0.09861398877):0.1062871848,(((equCab3:1e-08,equPrz1:1e-08):0.001950616231,equAsi1:0.003735518778):0.06711390783,cerSim1:0.02983928429):0.02070204786):1e-08,((minNat1:0.1709607327,desRot1:0.1194896447):0.1070354222,(((pteAle1:0.04389465273,pteVam2:0.005760138433):0.03234131804,rouAeg1:0.07659017545):0.2541050137,(rhiSin1:0.05989032489,hipArm1:0.07949699878):0.04675326434):0.0203152479):0.04166736531):0.006304979779,(((((((lepWed1:1e-08,neoSch1:1e-08):0.001840546551,odoRosDiv1:0.005698156192):0.001879901942,((musFur1:0.003816332365,enhLut1:0.0133236056):0.001909056815,ailFul1:0.03718755843):1e-08):1e-08,(ailMel1:0.005644093189,ursMar1:0.005963824935):0.003846834525):0.007964517656,(canFam3:1e-08,lycPic1:1e-08):0.01609550297):0.01400448916,(aciJub1:0.01350617768,(panTig1:0.004162969168,panPar1:1e-08):0.002588031667):0.0376505647):0.04302792625,(manPen1:0.01244472701,manJav1:0.01272293881):0.130643157):0.004944820258):1e-08,sorAra2:0.556590909):0.03464806069):0.01088692803,(((casCan1:0.541554941,(hetGla2:0.3112727129,(chiLan1:0.1667534901,octDeg1:0.264903138):0.2020277782):0.1096289459):0.03929734312,(speTri2:0.009236956781,marMar1:1e-08):0.2744528881):0.1213477282,tupChi1:0.1550933195):0.0968599224):0.02967896014,galVar1:0.05319697091):0.01950600416,((micMur3:0.107681665,proCoq1:0.01627747642):0.03411376468,otoGar3:0.03565630674):0.02716444629):0.03931119083,((calJac3:0.0316982024,aotNan1:0.03551872011):1e-08,(saiBol1:0.01514751261,cebCap1:0.01361698972):1e-08):0.09887118107):0.01651427698,(((((rheMac8:1e-08,macFas5:1e-08):0.001849052899,macNem1:1e-08):1e-08,(papAnu3:0.001845927207,(manLeu1:0.003706766342,cerAty1:1e-08):0.003710216142):1e-08):1e-08,chlSab2:0.001844927861):1e-08,((colAng1:0.005605754516,pilTep1:0.009320141101):0.000430476552,(rhiRox1:0.001852775372,rhiBie1:1e-08):0.009065982835):0.003450219524):1e-08):1e-08,nomLeu3:0.007422427651):1e-08,ponAbe2:0.003800747865):0.005587846711,gorGor5:0.001847025604):1e-08,(panTro5:1e-08,panPan2:1e-08):0.003713768622,hg38:1e-08);
ZBED2	((((((((((((monDom5:2.33324589,((triMan1:0.2182637784,(((chrAsi1:0.04364055016,echTel2:0.1077300582):0.009043040152,eleEdw1:0.127548814):0.003273283568,oryAfe1:0.08122460207):1e-08):0.02239167512,(dasNov3:0.05766490272,choHof2:0.08769238155):0.02253215601):0.02247873287):1e-08,((((((((((((oviAri4:0.005465525712,oviCan1:1e-08):1e-08,capHir2:0.01090344088):0.0108238328,panHod1:0.02208971924):0.02249559774,(((bisBis1:0.01074516046,bosMut1:1e-08):1e-08,(bosInd1:1e-08,bosTau8:1e-08):1e-08):0.01077133587,bubBub1:1e-08):0.01682600415):0.01393607305,(odoVir1:0.0786491957,cerEla1:0.07703099073):0.1101975247):0.04055166758,(((((turTru3:0.03000032183,orcOrc1:0.04880293883):0.01638371869,delLeu1:0.03937591073):0.008502584256,lipVex1:0.05017927837):0.04176091485,phyCat1:0.06002655317):1e-08,(balAcu1:0.01777019318,balMys1:0.02352867099):0.08072815636):0.1135399223):0.02029134216,susScr11:0.05387793642):0.01636859809,(((camFer2:1e-08,camBac1:1e-08):1e-08,camDro1:1e-08):0.01692409038,vicPac2:0.009407251385):0.06801506593):0.02483109798,(((equCab3:0.00551374597,equPrz1:0.005597217599):0.005518240356,equAsi1:1e-08):0.05433318142,cerSim1:0.05110549149):0.03988262913):1e-08,((((((myoBra1:0.008681812183,myoLuc2:0.01330393421):0.008531329911,myoDav1:0.0290956129):0.01063929464,eptFus1:0.01482844906):0.02998744608,minNat1:0.1322521151):0.02054932716,desRot1:0.04435194713):0.04316281094,(((pteAle1:0.01144392887,pteVam2:0.005672453261):0.03965110707,rouAeg1:0.03910640752):0.08450192886,(rhiSin1:0.07050213171,hipArm1:0.07862445932):0.007802069013):1e-08):0.02870387547):1e-08,(((((((lepWed1:0.006235053454,neoSch1:0.01542991591):0.02682142274,odoRosDiv1:0.02319193532):0.03218121118,((musFur1:0.01017376565,enhLut1:0.006293119614):0.03368113656,ailFul1:0.04469534027):0.006294149724):1e-08,(ailMel1:0.04304496917,ursMar1:0.01584204254):1e-08):0.01094085527,(canFam3:1e-08,lycPic1:1e-08):0.03216559686):0.005146007394,((felCat8:1e-08,aciJub1:1e-08):1e-08,(panTig1:1e-08,panPar1:0.005294965704):0.01060516462):0.05825196182):0.04291445684,(manPen1:0.006159777611,manJav1:0.004856478227):0.1075662087):0.01368650133):1e-08,(sorAra2:0.1117612829,conCri1:0.7695542736):0.02527247879):0.005877644785):0.01144122023,((((((((((((mm10:0.1205650893,musCar1:0.0832039458):0.1782049353,musPah1:0.1784801681):0.002631114662,rn6:0.3931803198):0.3739699884,merUng1:1.055419606):1e-08,(criGri1:0.4371941879,micOch1:0.5586367649):0.3611657677):0.7394068568,nanGal1:0.319340507):0.1744649431,jacJac1:0.9305059054):1e-08,(casCan1:0.1175710467,dipOrd2:0.819969116):0.04684350911):1e-08,((hetGla2:0.06905437319,fukDam1:0.2397811134):0.04355287401,((chiLan1:0.1548567003,octDeg1:0.21914923):0.003792552745,cavPor3:0.3132686456):0.07587167319):0.08719176009):1e-08,(speTri2:0.08876431785,marMar1:0.05455265877):0.2963056832):0.02033733503,(oryCun2:0.1305528761,ochPri3:0.5067179308):0.04814042659):1e-08,tupChi1:0.08434413953):0.008324333255):0.005315265311,galVar1:0.02810049654):0.007370631943,((micMur3:0.01664429253,proCoq1:0.02897887504):0.05032789406,otoGar3:0.1219490284):0.01168243782):0.01130175115,tarSyr2:0.1106750814):0.01613549269,((calJac3:0.03279600405,aotNan1:0.02698360095):1e-08,(saiBol1:0.0216318329,cebCap1:0.02134144695):1e-08):0.02146894469):0.01108212551,(((((rheMac8:1e-08,macFas5:0.01072286584):1e-08,macNem1:0.005299685169):1e-08,(papAnu3:1e-08,(manLeu1:0.005341305854,cerAty1:0.005303597431):1e-08):1e-08):1e-08,chlSab2:0.01070120743):1e-08,((colAng1:1e-08,pilTep1:0.0324598552):1e-08,(nasLar1:0.004851131062,(rhiRox1:1e-08,rhiBie1:0.005339495752):0.007314476625):0.00380982807):0.005330221146):0.02716647758):1e-08,nomLeu3:0.02169237781):0.005349198223,ponAbe2:0.02169987663):0.005496446652,gorGor5:0.005369895255):1e-08,(panTro5:0.005327108116,panPan2:1e-08):0.005331892509,hg38:0.005329137862);
ZBED3	((((((((((((((phaCin1:0.06049800043,monDom5:0.04304963278):0.181825447,ornAna2:0.4348690311):0.951985275,((((loxAfr3:0.01888412503,triMan1:0.4242352796):1e-08,proCap2:0.1074015269):0.01862752787,((chrAsi1:0.1932123534,echTel2:0.1346642968):1e-08,oryAfe1:0.2173924879):0.02831095192):0.09018368643,(dasNov3:0.1133758459,choHof2:0.2532048012):0.03667733126):0.1411334133):1e-08,(((((((((((oviAri4:0.53592221,capHir2:1e-08):1e-08,panHod1:0.01382161534):0.00705483446,(((bisBis1:1e-08,bosMut1:1e-08):1e-08,(bosInd1:1e-08,bosTau8:1e-08):1e-08):0.01386019625,bubBub1:1e-08):1e-08):0.004768910821,odoVir1:0.06249421186):0.06471883828,(((((turTru3:0.01207580196,orcOrc1:1e-08):1e-08,delLeu1:0.006050238012):1e-08,lipVex1:0.6805077419):1e-08,phyCat1:0.1818389481):1e-08,(balAcu1:0.01170262083,balMys1:1e-08):1e-08):0.03131806936):1e-08,susScr11:0.1181672554):0.002706794641,(((camFer2:0.4605505862,camBac1:1e-08):1e-08,camDro1:1e-08):0.03168170082,vicPac2:0.5247494865):0.08110665385):0.5209373689,(((equCab3:1e-08,equPrz1:0.3162115265):1e-08,equAsi1:0.01635227345):0.3811518675,cerSim1:0.0156412923):0.3745493031):0.1789626177,((((((myoBra1:0.02968520725,myoLuc2:1e-08):1e-08,myoDav1:0.0989852531):0.07953443571,eptFus1:0.001968941675):0.08529018478,minNat1:0.1149062823):1e-08,desRot1:0.287943894):0.1502324726,(((pteAle1:0.0145460016,pteVam2:1e-08):0.03991328285,rouAeg1:0.04616922701):0.07886548366,(rhiSin1:0.06259842528,hipArm1:1e-08):0.05345866168):0.06386010111):0.01488047626):1e-08,((((((lepWed1:1e-08,neoSch1:0.008263088499):0.02240658361,odoRosDiv1:0.05561158283):0.1291590361,((musFur1:0.01696224309,enhLut1:0.1473085662):0.107840497,ailFul1:0.05704595282):0.03218955248):1e-08,(ailMel1:1e-08,ursMar1:1e-08):0.01872070626):1e-08,((felCat8:1.053106692,aciJub1:0.02336663639):1e-08,(panTig1:1e-08,panPar1:1e-08):1e-08):2.465371767):0.1803647779,(manPen1:0.07987613957,manJav1:0.0658751737):0.7169427311):0.02384804516):0.004933912461,((eriEur2:0.9244499701,sorAra2:1.276786403):1e-08,conCri1:0.1407459175):0.02149975362):0.05304677897):0.1066233386,((((((((((((mm10:0.05746498839,musCar1:0.04487861277):0.07827765271,musPah1:0.03933286513):0.08126543283,rn6:0.171392687):0.4845789759,merUng1:0.1511664593):0.05329483635,(criGri1:0.08471768989,micOch1:0.06847793582):0.001498678458):0.1426798544,nanGal1:0.1663026526):0.09604821489,jacJac1:0.5155705382):0.168208016,(casCan1:0.4114382177,dipOrd2:0.2799730805):0.0276836693):1e-08,((hetGla2:0.1070005078,fukDam1:0.2361466504):1e-08,((chiLan1:0.2288820894,octDeg1:1e-08):0.1814528813,cavPor3:0.2465032106):0.09374086159):0.4136812067):0.03793996395,(speTri2:0.02283911253,marMar1:0.07567475447):0.5219659645):0.0421992219,oryCun2:0.5617401628):1e-08,tupChi1:0.4755719897):0.1983837388):1e-08,galVar1:2.575693765):0.06381922724,((micMur3:0.09791902355,proCoq1:0.01883819968):0.1309020297,otoGar3:0.3480084027):0.03290961535):0.02763399192,tarSyr2:0.8651363234):0.1869189681,((calJac3:0.08940296226,aotNan1:0.01766335497):0.009404266602,(saiBol1:0.09451333906,cebCap1:0.03400637007):1e-08):0.04180531016):0.02260257165,(((((rheMac8:0.01328158317,macFas5:1e-08):1e-08,macNem1:0.01941120553):0.02592200088,(papAnu3:0.01942382047,(manLeu1:0.01282052285,cerAty1:0.006444508011):1e-08):1e-08):1e-08,chlSab2:1e-08):1e-08,((colAng1:1e-08,pilTep1:0.006419493207):1e-08,(nasLar1:0.03240118104,rhiRox1:0.02588165532):0.006394747881):1e-08):0.03145286079):0.005980796469,nomLeu3:0.04431623503):1e-08,ponAbe2:0.04789444011):0.02249534033,gorGor5:0.01287151875):1e-08,(panTro5:1e-08,panPan2:1e-08):0.006374083882,hg38:0.01949591138);
ZBED4	(((((((((((((((phaCin1:0.02270191722,sarHar1:0.0198871824):0.008144930626,monDom5:0.02812350818):0.05147693786,ornAna2:0.7871125979):0.06295426939,((((loxAfr3:0.04936867144,triMan1:0.03578471662):0.004771029467,proCap2:0.1107084915):0.01908477721,(((chrAsi1:0.1493571209,echTel2:0.1881790248):0.03873239242,eleEdw1:0.3587258891):0.007519541297,oryAfe1:0.08784361932):0.02651956059):0.02653133236,(dasNov3:0.3048111448,choHof2:0.2101035017):0.2131927866):0.02796920553):0.02633172818,((((((((((((oviAri4:0.008929812921,oviCan1:0.03647265286):0.02357109089,capHir2:0.002896395942):0.02133589527,panHod1:0.03573638919):0.05680480729,(((bisBis1:0.01781974874,bosMut1:0.02332492909):0.03125554571,bosTau8:0.05766642544):0.3412589947,bubBub1:0.03798866415):0.01689713209):0.02006368412,(odoVir1:0.07587912996,cerEla1:0.08347123442):0.03283789723):0.2996366455,(((((turTru3:1e-08,orcOrc1:1e-08):0.004017711336,delLeu1:0.005027914085):0.01219071483,lipVex1:0.02104566712):0.0126354861,phyCat1:0.04012915614):0.005020802111,(balAcu1:0.03290850202,balMys1:0.01074301927):0.006056681303):0.01871183117):0.01977286693,susScr11:0.4047720514):0.03638503888,(((camFer2:1e-08,camBac1:0.001391890955):1e-08,camDro1:0.00551553874):0.007239969538,vicPac2:0.009783574118):0.2547327743):0.1168979849,(((equCab3:1e-08,equPrz1:0.0009181172669):0.005557893056,equAsi1:0.0009108758065):0.0236881704,cerSim1:0.0279698677):0.03145163981):0.00140883727,((((((myoBra1:0.008731073041,myoLuc2:0.01603105743):0.002158206496,myoDav1:0.007307935737):0.005720543554,eptFus1:0.02435318669):0.04553222019,minNat1:0.05824580443):0.02307248572,desRot1:0.1394331907):0.03240132947,(((pteAle1:0.003125275759,pteVam2:0.007408150734):0.02080111308,rouAeg1:0.0437537144):0.1718916292,(rhiSin1:0.0241898072,hipArm1:0.0265066168):0.05659565463):0.02615080331):0.03293471842):1e-08,(((((((lepWed1:0.005896422278,neoSch1:0.01003458707):0.02285106439,odoRosDiv1:0.01929032796):0.007409311322,((musFur1:0.04328601676,enhLut1:0.04332173198):0.05000920635,ailFul1:0.0601964311):0.07578556348):0.004158826672,(ailMel1:0.02373720736,ursMar1:0.006887478826):0.05643801045):0.01208308071,(canFam3:0.001050086763,lycPic1:0.002996102177):0.0511327101):0.01734557539,((felCat8:0.00426826817,aciJub1:0.02555446351):0.001643950756,(panTig1:0.02491051593,panPar1:0.005256490069):0.01492463991):0.1153259604):0.08422952369,(manPen1:0.0226290433,manJav1:0.009855559106):0.239304251):0.03611498248):0.0137493115,((eriEur2:0.07205391944,sorAra2:0.2037578596):0.01725870591,conCri1:0.5921664945):0.04757923749):0.03229895939):0.00770274214,(((((((((((mm10:0.009367644258,musPah1:0.01545255273):0.00524766275,rn6:0.02440008371):0.01015084256,merUng1:0.02399749999):0.001831326724,((criGri1:0.02644563711,mesAur1:0.006691160317):0.01049247273,micOch1:0.02622087474):0.002585106824):0.02726556608,nanGal1:0.02712784447):0.005492301777,jacJac1:0.05937671035):0.02814657569,(casCan1:0.04880653116,dipOrd2:0.2198148896):0.008920910289):0.02441339563,((hetGla2:0.04574695717,fukDam1:0.02796564568):0.009473859709,((chiLan1:0.03298691662,octDeg1:0.07665155902):0.014890512,cavPor3:0.06024719031):0.007837011318):0.125431522):1e-08,(speTri2:0.01204745031,marMar1:0.01371826948):0.1698934121):0.06146960192,(oryCun2:0.07540117513,ochPri3:0.1935653305):0.1212198525):0.02378074674,tupChi1:0.07499362793):0.002729550568):0.002367908248,galVar1:0.05756847084):0.01197358864,((micMur3:0.07892892759,proCoq1:0.02810227561):0.02041647463,otoGar3:0.05282939605):0.01553916316):0.005926116882,tarSyr2:0.03081715984):0.05976828961,((calJac3:0.02762959656,aotNan1:0.01898752145):0.001420261471,(saiBol1:0.01065563456,cebCap1:0.007751180208):0.003513511518):0.0438183458):0.0127718854,(((((rheMac8:0.0009392958585,macFas5:0.0009387156754):1e-08,macNem1:0.00187804438):0.001894575679,(papAnu3:0.001898619202,(manLeu1:0.07959863654,cerAty1:0.002813320947):1e-08):0.00094278827):1e-08,chlSab2:0.006663701052):0.0009283283204,((colAng1:0.005674014496,pilTep1:0.006628165728):1e-08,(nasLar1:0.004716996616,(rhiRox1:0.001878930269,rhiBie1:1e-08):0.002818860113):0.003780034701):0.002826238942):0.005672185645):0.001967701263,nomLeu3:0.009600773712):0.0009644471183,ponAbe2:0.004762130117):0.001882772917,gorGor5:0.001889299812):1e-08,(panTro5:0.0009418782259,panPan2:1e-08):0.00662382044,hg38:0.00568230619);
ZBED5	(((((((((((((((loxAfr3:0.01609148924,triMan1:0.01845428989):1e-08,proCap2:0.06004188721):0.002376311925,(((chrAsi1:0.01909189058,echTel2:0.02551898823):1e-08,eleEdw1:0.1146388029):0.001341549088,oryAfe1:0.01876405444):1e-08):0.003084200472,(dasNov3:0.01867954774,choHof2:0.01409522736):0.00468762103):0.003091259512,((((((((((((oviAri4:0.001540607962,oviCan1:1e-08):0.001538871815,capHir2:0.001539656842):1e-08,panHod1:0.003078040847):0.001537441468,(((bisBis1:1e-08,bosMut1:0.001536262392):1e-08,(bosInd1:1e-08,bosTau8:0.001175200459):0.0003598867888):0.004628519119,bubBub1:1e-08):0.00312994576):0.001537054285,(odoVir1:0.001538115485,cerEla1:0.003074334404):1e-08):0.007770614865,(((((turTru3:1e-08,orcOrc1:1e-08):1e-08,delLeu1:1e-08):1e-08,lipVex1:0.004627898426):0.001539551214,phyCat1:0.003081004116):1e-08,(balAcu1:0.00308210771,balMys1:1e-08):0.001539204617):0.007764775399):0.004186370026,susScr11:0.006617610849):1e-08,(((camFer2:0.003074350564,camBac1:0.001535260692):1e-08,camDro1:1e-08):0.001871409272,vicPac2:0.001806828206):0.006951524115):0.001976558636,(((equCab3:1e-08,equPrz1:0.001551059006):1e-08,equAsi1:0.001547967439):0.006221960592,cerSim1:0.00465959464):0.001531369545):1e-08,((((((myoBra1:1e-08,myoLuc2:1e-08):0.001545250768,myoDav1:1e-08):0.001539772145,eptFus1:0.006211597895):0.006215864718,minNat1:0.004791647646):0.001553211506,desRot1:0.007755145613):0.01408070818,(((pteAle1:1e-08,pteVam2:0.003083467567):0.004629060185,rouAeg1:0.003080539265):0.001547163286,(rhiSin1:0.004686793671,hipArm1:0.01400015776):0.003065329574):0.001531339138):0.003089379187):1e-08,(((((((lepWed1:1e-08,neoSch1:1e-08):1e-08,odoRosDiv1:0.003078066811):0.001536979001,((musFur1:0.003089794746,enhLut1:0.004642492116):0.001534142884,ailFul1:0.00617719158):0.001548704333):1e-08,(ailMel1:0.003095321624,ursMar1:1e-08):0.004620204796):1e-08,(canFam3:1e-08,lycPic1:1e-08):0.004618350146):1e-08,((felCat8:1e-08,aciJub1:0.00153655148):1e-08,(panTig1:1e-08,panPar1:1e-08):1e-08):0.003088415001):0.001539514521,(manPen1:0.003159370296,manJav1:0.001506879013):0.01450141784):1e-08):1e-08,((eriEur2:1.474838543,sorAra2:0.0192971574):0.0459100369,conCri1:0.04938807116):0.001709662347):0.001742520137):1e-08,((((((((((((mm10:0.04556382215,musCar1:0.06964072197):0.07563466865,musPah1:0.06785476321):0.1183712459,rn6:0.2544051378):0.09760279006,merUng1:0.2688181062):0.01417134651,((criGri1:0.08472212125,mesAur1:0.1239702177):0.04454014369,micOch1:0.2739885029):0.01694763645):0.03357563646,nanGal1:0.05695714433):0.009500683391,jacJac1:0.07411077949):0.003717677236,(casCan1:0.02948798864,dipOrd2:0.03849378369):1e-08):0.003876301433,((hetGla2:0.007594432488,fukDam1:0.02170866229):0.009525100137,((chiLan1:0.01076874231,octDeg1:0.04528066828):1e-08,cavPor3:0.03898036543):0.005019923209):0.01569578982):1e-08,(speTri2:0.003727416746,marMar1:0.006155108364):0.01017936951):0.001806279036,(oryCun2:0.01263945551,ochPri3:0.1259246185):1e-08):1e-08,tupChi1:0.02853872074):0.003590005583):1e-08,galVar1:0.01932612114):1e-08,((micMur3:0.001544185391,proCoq1:0.004637407108):0.003637119768,otoGar3:0.037155702):0.005663794333):1e-08,tarSyr2:0.009399105121):0.005759215992,((calJac3:0.009471146278,aotNan1:0.006214958087):1e-08,(saiBol1:0.001547689315,cebCap1:0.00309461951):1e-08):0.009835856011):0.001532975161,(((((rheMac8:0.001541912337,macFas5:1e-08):1e-08,macNem1:1e-08):1e-08,(papAnu3:0.003087162421,(manLeu1:0.004635017798,cerAty1:1e-08):1e-08):1e-08):1e-08,chlSab2:0.004657023584):0.001538802679,((colAng1:0.001538592797,pilTep1:1e-08):1e-08,(nasLar1:1e-08,(rhiRox1:1e-08,rhiBie1:0.003090982641):0.00153955815):1e-08):0.00154542484):0.007713362814):0.003224153682,nomLeu3:0.001549326181):1e-08,ponAbe2:0.001547266862):0.001548177686,gorGor5:0.001551973027):1e-08,(panTro5:1e-08,panPan2:1e-08):0.004653415114,hg38:1e-08);
ZBED6CL	(((((((((((((phaCin1:7.205254344,monDom5:2.251603122):0.2965052356,((triMan1:1.062510071,(chrAsi1:2.943125421,oryAfe1:1.690230044):0.22659479):1.00146737,(dasNov3:0.1104410641,choHof2:0.2401611724):0.1100729214):0.05061403124):1e-08,((((((((((((oviAri4:0.01947662571,oviCan1:0.01717165237):0.05039610532,capHir2:0.06573209571):1e-08,panHod1:0.2066529347):0.09241106319,(((bisBis1:0.1238456756,bosMut1:0.01261329768):1e-08,(bosInd1:1e-08,bosTau8:0.00630921255):1e-08):0.04879585957,bubBub1:0.1078236202):0.09886203491):0.09257826831,odoVir1:0.2615698573):0.3266092083,(((((turTru3:0.1166799918,orcOrc1:0.02139119187):0.0198006116,delLeu1:0.2236271219):1e-08,lipVex1:0.06131392332):0.08129597793,phyCat1:0.08881553321):0.004800429482,balAcu1:0.1972242286):0.2209665311):0.03795203506,susScr11:0.1672388283):0.01352498905,(((camFer2:1e-08,camBac1:1e-08):1e-08,camDro1:0.005167637863):0.006655921969,vicPac2:0.01419630441):0.1366587993):0.2727354362,(((equCab3:1e-08,equPrz1:1e-08):1e-08,equAsi1:0.005154069894):0.07297262493,cerSim1:0.07363344094):0.05278586164):1e-08,((((((myoBra1:0.005265782687,myoLuc2:0.06954904337):0.005959217078,myoDav1:0.09562183498):0.05690049537,eptFus1:0.1983739552):0.08906831836,minNat1:0.07423646735):0.05383484718,desRot1:0.1189382112):0.07497884126,(((pteAle1:0.0133114383,pteVam2:0.01938203475):0.01137941386,rouAeg1:0.1699055158):0.2156574248,(rhiSin1:0.07050375334,hipArm1:0.03299161054):0.02073369294):0.0280623423):0.03186769955):1e-08,(((((((lepWed1:0.01056417312,neoSch1:0.01096252727):0.0468551741,odoRosDiv1:0.03000986233):0.02114033581,((musFur1:0.03902876601,enhLut1:0.05381685081):0.128451313,ailFul1:0.1944929593):0.03974502878):0.005856820505,(ailMel1:0.0606015244,ursMar1:0.04560849565):0.1229489924):0.007193403127,(canFam3:1e-08,lycPic1:0.01473328649):0.2142463215):0.06258173365,((felCat8:0.007277962878,aciJub1:0.01860154115):0.01865941815,(panTig1:0.006221773378,panPar1:0.006181643283):1e-08):0.08812827487):0.08272695712,(manPen1:0.04740297605,manJav1:0.04190340216):0.2164712157):0.06405132741):1e-08,conCri1:0.5978869654):0.09968057436):0.0988417988,(((((nanGal1:0.2730762845,jacJac1:0.06770013097):0.04568144093,(casCan1:0.0707872316,dipOrd2:0.2217498911):0.01330520838):0.05524158265,((hetGla2:0.05118304962,fukDam1:0.03761690822):0.03022776785,((chiLan1:0.0385416686,octDeg1:0.03452262658):0.01903142845,cavPor3:0.07489620857):0.03042028653):0.1941186929):1e-08,(speTri2:0.01715581355,marMar1:0.05714351522):0.2656567929):0.04204152253,(oryCun2:0.1445029452,ochPri3:0.2420109721):0.10047021):0.01570786796):0.001498125161,galVar1:0.128300574):0.1587289451,((micMur3:0.1839602235,proCoq1:0.4636919625):0.05970594067,otoGar3:0.2800845313):0.09175366954):0.03889067601,tarSyr2:0.5314268501):0.05857933997,((calJac3:0.04388492119,aotNan1:0.02372945947):1e-08,(saiBol1:0.02426227845,cebCap1:0.06621968001):0.0173170069):0.09466245956):0.05625700216,((((rheMac8:0.01109608672,macNem1:0.01137059203):0.05265880897,(papAnu3:0.01691728699,(manLeu1:0.02822916768,cerAty1:0.005609744066):0.005568304653):0.005817123081):0.005929081625,chlSab2:0.01713703424):0.005924207091,((colAng1:0.02841452611,pilTep1:0.02251846358):0.01150835234,(rhiRox1:0.01120738547,rhiBie1:0.005613763777):0.02863821811):0.02272677293):0.06371139255):0.03519551262,nomLeu3:0.1110647057):0.007832981559,ponAbe2:0.07994474724):0.02722341363,gorGor5:0.022780648):1e-08,(panTro5:1e-08,panPan2:0.01117352276):1e-08,hg38:0.02234456851);
```
