## Supplementary for "Genes Underlying Adaptive Physiological Shifts Among Hibernating Mammals": Supplementary File 4.trees (part 69 of 71)

```
ZBED6	(((((((((((((((phaCin1:4.269711157,sarHar1:10):4.54662096,monDom5:10):10,ornAna2:10):0.4926613835,((((loxAfr3:0.03425805644,triMan1:0.03893518194):0.000925471557,proCap2:0.06432104774):0.008104443804,(((chrAsi1:0.05074473467,echTel2:0.08877303715):0.01406083541,eleEdw1:0.1341830093):1e-08,oryAfe1:0.03713083828):0.002390563049):0.01501661961,(dasNov3:0.05681227986,choHof2:0.04257875718):0.02602208996):1e-08):0.004983513931,((((((((((((oviAri4:1e-08,oviCan1:0.002478389964):0.0060914157,capHir2:0.005213963009):0.004033996497,panHod1:0.01816681159):0.004960409502,(((bisBis1:1e-08,bosMut1:0.001220254092):1e-08,(bosInd1:1e-08,bosTau8:0.004990614957):1e-08):0.006174859587,bubBub1:0.004870058872):0.005460139544):0.001699732549,(odoVir1:0.01503543015,cerEla1:0.004848433957):0.01265282561):0.03821904266,(((((turTru3:0.003638196235,orcOrc1:0.002412127595):0.0012096479,delLeu1:0.002418013869):1e-08,lipVex1:0.006088338603):0.001506847486,phyCat1:0.01080252001):0.001204799955,(balAcu1:0.008791994481,balMys1:0.002119318476):0.00120882501):0.01212044624):0.01021070942,susScr11:0.04786080404):0.001933384972,(((camFer2:1e-08,camBac1:0.001230492326):0.001235268602,camDro1:1e-08):0.003333325256,vicPac2:0.008889233044):0.04711261343):0.00941095129,(((equCab3:0.001213613066,equPrz1:1e-08):0.003780381007,equAsi1:0.002321247544):0.05140065247,cerSim1:0.04362999874):0.01386579456):1e-08,((((((myoBra1:0.001202272886,myoLuc2:0.003635016033):0.003315644585,myoDav1:0.01055536762):0.01053994124,eptFus1:0.0093295881):0.016032522,minNat1:0.02983265838):0.004914073901,desRot1:0.04134011987):0.006735601621,(((pteAle1:1e-08,pteVam2:0.004901452242):0.004845247929,rouAeg1:0.006207310674):0.03076706208,(rhiSin1:0.01013876196,hipArm1:0.01778100096):0.01235195563):0.00285137969):0.008788706521):0.001279312155,(((((((lepWed1:1e-08,neoSch1:0.001224789913):0.001222033123,odoRosDiv1:0.008631656206):1e-08,((musFur1:0.006197034102,enhLut1:0.00243226772):0.007417248874,ailFul1:0.01353373964):1e-08):1e-08,(ailMel1:0.004903989649,ursMar1:0.003657982461):0.008632687286):0.002422960554,(canFam3:1e-08,lycPic1:0.001221490346):0.01359641446):0.001227452571,((felCat8:1e-08,aciJub1:0.003694106792):0.001226184131,(panTig1:1e-08,panPar1:1e-08):0.003682740254):0.01500559899):0.01767712503,(manPen1:0.003659693375,manJav1:0.01485229805):0.05046127668):0.004089451451):0.001263412335,((eriEur2:0.1563927101,sorAra2:0.07448526513):0.005165124585,conCri1:0.05980793082):0.01778459377):0.008532730392):0.01181294089,((((((((((((mm10:0.01252025569,musCar1:0.006227885661):0.002318966761,musPah1:0.01308301479):0.01446338189,rn6:0.0180330752):0.01082535775,merUng1:0.04419888977):0.002737734536,((criGri1:0.01686515711,mesAur1:0.01331325045):0.01256601457,micOch1:0.0464352328):0.006764785208):0.01438689705,nanGal1:0.04287663491):0.01303474736,jacJac1:0.08892857558):0.02109835349,(casCan1:0.05661683572,dipOrd2:0.07717578492):0.01287229971):0.006826155967,((hetGla2:0.02668258742,fukDam1:0.02603316548):0.01093864858,((chiLan1:0.0392879911,octDeg1:0.03491778289):0.002477244115,cavPor3:0.03632731323):0.01229577944):0.02376783429):1e-08,(speTri2:0.002428383817,marMar1:0.002445865882):0.0447102865):0.01173184885,(oryCun2:0.0825439749,ochPri3:0.1187588212):0.04636802792):0.009222401951,tupChi1:0.08577207346):1e-08):1e-08,galVar1:0.04647688373):0.002443625993,((micMur3:0.02654376008,proCoq1:0.01464003605):0.007943883621,otoGar3:0.05241609051):0.01813375475):0.003614656701,tarSyr2:0.04663599405):0.03483876299,((calJac3:0.008680455824,aotNan1:0.006162669472):0.001214556954,(saiBol1:0.009907283208,cebCap1:0.01377726131):0.00246336464):0.007452463607):0.007807656381,(((((rheMac8:1e-08,macFas5:1e-08):0.001220252867,macNem1:0.002446888918):0.001225399604,(papAnu3:0.002450815957,(manLeu1:0.001222646435,cerAty1:0.002447134924):1e-08):1e-08):0.001223286296,chlSab2:0.004918905129):0.001226494867,((colAng1:0.003688604568,pilTep1:0.001221738631):1e-08,(nasLar1:0.002450273377,(rhiRox1:1e-08,rhiBie1:1e-08):1e-08):1e-08):1e-08):0.00615162771):0.001227445261,nomLeu3:0.01115070107):0.002877620378,ponAbe2:0.007378914391):0.0008342908973,gorGor5:0.002476691201):0.002455418059,(panTro5:1e-08,panPan2:1e-08):0.001223416567,hg38:0.001222008966);
ZBED8	(((((((((((((((loxAfr3:0.04963573708,triMan1:0.03121762698):0.002311101646,proCap2:0.08741358433):0.0009422484186,((chrAsi1:0.0892035541,eleEdw1:0.471316046):0.006546039316,oryAfe1:0.05455570361):0.007790922942):0.01054802224,(dasNov3:0.02107008769,choHof2:0.03343308319):0.01305679187):0.01467633889,((((((((((((oviAri4:1e-08,oviCan1:0.00193677011):0.001911310829,capHir2:0.007765858708):1e-08,panHod1:0.003957674596):0.005106023913,(((bisBis1:1e-08,bosMut1:1e-08):1e-08,(bosInd1:0.003810083883,bosTau8:0.002004296266):1e-08):0.003811170059,bubBub1:0.003802706202):0.001831413354):1e-08,(odoVir1:0.01164625829,cerEla1:0.00573767865):0.006377279618):0.01977860869,(((((turTru3:0.001897085926,orcOrc1:1e-08):1e-08,delLeu1:0.003793263432):0.001897009467,lipVex1:0.009646576891):0.003841852815,phyCat1:0.01358977013):1e-08,(balAcu1:0.003824070837,balMys1:0.001904727485):0.003843209771):0.02103238123):0.004675461267,susScr11:0.03526960588):0.001947084083,(((camFer2:1e-08,camBac1:0.001913303549):1e-08,camDro1:1e-08):0.008928213044,vicPac2:0.006578635688):0.0183233781):0.01068676604,(((equCab3:1e-08,equPrz1:1e-08):1e-08,equAsi1:0.00967417588):0.02069748503,cerSim1:0.02449990641):0.01154808387):0.002131199503,((((((myoBra1:0.001892429257,myoLuc2:1e-08):0.003830144409,myoDav1:0.007597642106):0.004459590085,eptFus1:0.01274672543):0.01153083658,minNat1:0.01741287353):0.003906788985,desRot1:0.02690231808):0.01386675046,(((pteAle1:1e-08,pteVam2:1e-08):0.00374295506,rouAeg1:0.003890017118):0.0221096146,(rhiSin1:0.01735117966,hipArm1:0.01165409935):0.00675423839):1e-08):0.01184754576):1e-08,(((((((lepWed1:0.001890214328,neoSch1:0.001897330193):0.001894308602,odoRosDiv1:0.005710451159):0.005717195561,((musFur1:0.008089902198,enhLut1:0.009233058522):0.009693948558,ailFul1:0.01897538055):0.006146854032):1e-08,(ailMel1:0.004570570369,ursMar1:0.005365650729):0.01114541261):0.002448405377,(canFam3:0.001890507229,lycPic1:1e-08):0.01684587349):0.005808286748,((felCat8:1e-08,aciJub1:0.007693772849):1e-08,(panTig1:1e-08,panPar1:1e-08):0.001903240424):0.0212307592):0.005932215453,(manPen1:0.007548223015,manJav1:0.002082867184):0.05273813641):0.003451232588):0.003791003195,(eriEur2:0.245257528,conCri1:0.0378635933):0.01257868242):0.005796231892):0.002325143011,((((((((mm10:0.6038204303,rn6:0.3959314706):0.5257452726,((criGri1:0.200871301,mesAur1:0.3733914505):0.5649552874,micOch1:0.387973087):0.3289254081):0.08870632265,nanGal1:0.09555578566):0.0362494383,casCan1:0.1365784866):0.002111534548,((hetGla2:0.01859961534,fukDam1:0.04266487346):0.005624538828,((chiLan1:0.02998877117,octDeg1:0.08665177075):0.006826187678,cavPor3:0.05755500833):0.007196065717):0.02007417602):0.003806076923,(speTri2:0.01941279126,marMar1:0.006486476817):0.07779518556):0.006646627143,(oryCun2:0.05699007536,ochPri3:0.7561362479):0.008368175483):1e-08,tupChi1:0.08360405504):0.0005418446842):0.002123689791,galVar1:0.04187096547):0.005542491195,((micMur3:0.01191116119,proCoq1:0.009084385187):0.006404504036,otoGar3:0.03251048495):0.006244261899):0.003232318733,tarSyr2:0.04484114111):0.01014032788,((calJac3:0.007647464222,aotNan1:0.001893979604):1e-08,(saiBol1:0.00574814102,cebCap1:0.007663690824):0.003749744356):0.006601020868):0.004923362296,(((((rheMac8:1e-08,macFas5:1e-08):1e-08,macNem1:0.003809197404):0.00189603632,(papAnu3:0.001899557851,(manLeu1:1e-08,cerAty1:0.001895457591):1e-08):0.001896232982):1e-08,chlSab2:0.001896451911):1e-08,((colAng1:0.003824351801,pilTep1:0.005738485182):0.003798209261,(rhiRox1:1e-08,rhiBie1:1e-08):0.005728875367):1e-08):0.007746513002):0.003751074248,nomLeu3:0.003810759191):0.003805223787,ponAbe2:0.01172404825):1e-08,gorGor5:0.001894450969):1e-08,(panTro5:0.001889867831,panPan2:0.001897394874):0.001892337266,hg38:0.001895829696);
ZBED9	((((((((((((phaCin1:0.5063168718,((((loxAfr3:0.05021165642,triMan1:0.03734006239):0.002425848253,proCap2:0.08754936143):0.01475363382,(((chrAsi1:0.13440739,echTel2:1.196123706):0.02700094658,eleEdw1:0.2441938079):0.01631585828,oryAfe1:0.05351482468):1e-08):0.0258175381,(dasNov3:0.08033660727,choHof2:0.06646012661):0.02845793012):0.01039220959):0.00728416325,((((((((((((oviAri4:0.00245573797,oviCan1:0.001650748725):0.003659946444,capHir2:0.004664545093):0.003677881509,panHod1:0.00719102806):0.01290463404,(((bisBis1:0.00164357579,bosMut1:0.00164471579):1e-08,bosInd1:0.00165484788):0.00666908499,bubBub1:0.009591921937):0.002792913232):0.001751479288,(odoVir1:0.01642484159,cerEla1:0.01180336531):0.003933884151):0.05142682283,(((((turTru3:0.005801568526,orcOrc1:0.004142970585):0.002483917517,delLeu1:0.002476794255):1e-08,lipVex1:0.01171438455):0.005014831343,phyCat1:0.00751290646):0.0005330451884,(balAcu1:0.004706508843,balMys1:0.004783876135):0.009896343474):0.01566919441):0.006273469468,susScr11:0.04245882661):1e-08,(((camFer2:0.001641745883,camBac1:1e-08):1e-08,camDro1:0.000819637266):0.004607420495,vicPac2:0.002653687446):0.04105395744):0.01162804823,((equCab3:0.001647626649,equAsi1:0.002460775844):0.03016066182,cerSim1:0.02064287887):0.01332340993):0.0009003798035,(minNat1:0.6854125271,((pteAle1:0.009245981156,pteVam2:0.009926075073):0.04844169757,rouAeg1:0.1101398882):0.1009690341):0.01680705557):1e-08,(((((((lepWed1:0.006286036092,neoSch1:0.005442261523):0.02869093713,odoRosDiv1:0.02470984123):0.01471934442,((musFur1:0.04250687363,enhLut1:0.02523629479):0.04207905016,ailFul1:0.0458408371):0.02388790404):0.004141783849,(ailMel1:0.03239804764,ursMar1:0.05118233679):0.05558758034):0.02575034315,(canFam3:0.00499748721,lycPic1:0.001015591785):0.07648480727):0.01574278588,((felCat8:0.004832861958,aciJub1:0.01078498385):0.003532498751,(panTig1:0.007625123692,panPar1:0.009241810925):0.007132336082):0.07482399954):0.03776243037,(manPen1:0.01049703892,manJav1:0.01116241502):0.07189559975):0.0005928281744):0.0003157065004,(sorAra2:0.8124003354,conCri1:0.1592655418):0.005558649038):0.01397662648):0.01221667252,((((casCan1:0.1539752376,((hetGla2:0.05119536596,fukDam1:0.1569463462):0.02532455272,((chiLan1:0.1507916546,octDeg1:0.4301333231):0.01459420047,cavPor3:0.9459177579):0.02002391525):0.0924288378):0.01408820235,(speTri2:0.01129353402,marMar1:0.007600913561):0.07349087217):0.01555344779,(oryCun2:0.1175711895,ochPri3:0.4827654272):0.04361038441):1e-08,tupChi1:1.287405614):0.00620708746):0.002658341407,galVar1:0.05981780262):0.002518538711,((micMur3:0.02017703311,proCoq1:0.02332476535):0.02339357791,otoGar3:0.05505410159):0.0122713116):0.00397842491,tarSyr2:0.08283417902):0.02547623967,((calJac3:0.02105361559,aotNan1:0.009178501124):1e-08,(saiBol1:0.01165042062,cebCap1:0.006638300846):0.0008632576472):0.01075092841):0.0105166081,(((((rheMac8:0.001645005665,macFas5:1e-08):1e-08,macNem1:1e-08):0.003298352144,(papAnu3:0.00246688053,(manLeu1:0.001644405397,cerAty1:0.00164634531):1e-08):0.001646406078):0.0008650091732,chlSab2:0.004915451882):0.001647377471,((colAng1:0.00330051104,pilTep1:0.00164975639):0.0008498000001,(nasLar1:1e-08,(rhiRox1:1e-08,rhiBie1:0.0008247128453):1e-08):0.006595180619):0.0008418502167):0.008093868259):0.001623617858,nomLeu3:0.01741634952):0.002691479265,ponAbe2:0.006213996571):0.005800659638,gorGor5:0.004130064916):0.001646042313,(panTro5:1e-08,panPan2:0.003277597027):0.003290340137,hg38:0.002467697416);
ZBP1	(((((((((((((monDom5:0.004757462476,ornAna2:0.8863941035):1.304152938,((((loxAfr3:0.2181600718,triMan1:0.1715854663):0.03280032464,proCap2:0.3068698885):0.05166558534,(((chrAsi1:0.4609506504,echTel2:1.051730172):0.09121598355,eleEdw1:0.4843323485):0.02248463054,oryAfe1:1.151000878):0.006177727843):0.4224299912,(dasNov3:0.2696105261,choHof2:0.2345656934):0.09162105747):0.05885331911):0.009590654455,((((((((((((oviAri4:1e-08,oviCan1:0.008484688959):0.005016704923,capHir2:0.007378001628):0.01165904143,panHod1:0.008325650988):0.03132930597,(((bisBis1:0.01020345228,bosMut1:0.004550725897):0.0006451642017,(bosInd1:1e-08,bosTau8:0.007424530264):1e-08):0.009927194574,bubBub1:0.0151109032):0.02019906045):0.01531580737,(odoVir1:0.02911497289,cerEla1:0.0332147425):0.02570835422):0.1679947852,(((((turTru3:1e-08,orcOrc1:0.03038033939):0.007123187246,delLeu1:0.0359590827):0.03536655162,lipVex1:0.05121563533):0.02372948889,phyCat1:0.05834292953):0.009789601543,(balAcu1:0.03865532925,balMys1:0.02175820214):0.01775977384):0.06511050644):0.07025746223,susScr11:0.2259067186):1e-08,(((camFer2:1e-08,camBac1:1e-08):1e-08,camDro1:1e-08):0.01302103488,vicPac2:0.01643424496):0.1675508663):0.2440201062,(((equCab3:0.004923362254,equPrz1:0.002394912571):0.01565623421,equAsi1:0.01244016701):0.3140439201,cerSim1:0.1584621444):0.1495200792):0.02053005665,((((((myoBra1:0.04033751593,myoLuc2:0.03574287142):0.03015425005,myoDav1:0.3450715636):0.09315477132,eptFus1:0.1414115257):0.1939565267,minNat1:0.166040399):0.06389047644,desRot1:0.3056152375):0.06294533614,(((pteAle1:0.0198165639,pteVam2:0.03467306616):0.1051307138,rouAeg1:0.2064874909):0.3724523433,(rhiSin1:0.2371791148,hipArm1:0.2104946501):0.0610927643):0.02915102421):0.08155142179):0.004864064692,(((((((lepWed1:0.01043767703,neoSch1:0.01512783087):0.05149572929,odoRosDiv1:0.06424858833):0.1017614844,((musFur1:0.09489055318,enhLut1:0.03051680795):0.07160431656,ailFul1:0.1265040971):0.01482769434):0.004655277954,(ailMel1:0.03024444513,ursMar1:0.02072519219):0.09143477714):0.0502507505,(canFam3:1e-08,lycPic1:0.003204612496):0.2076445921):0.06803101814,(felCat8:0.003988104695,(panTig1:0.00223571803,panPar1:0.0112188262):0.02023899309):0.1936776172):0.1599082076,(manPen1:0.08067473204,manJav1:0.157076169):0.3253036293):1e-08):0.08071656594,((eriEur2:0.4688577564,sorAra2:1.519264685):0.05764215373,conCri1:0.6540785774):0.05792632847):0.1851736373):0.06343399822,((((((((((((mm10:0.03888100938,musCar1:0.03326010499):0.08816623518,musPah1:0.1173488869):0.08811046678,rn6:0.1968437417):0.1121766078,merUng1:0.1706506635):1e-08,((criGri1:0.08738852676,mesAur1:0.1242294447):0.07954700424,micOch1:0.1703700332):0.06985711159):0.2163845451,nanGal1:0.1736317891):0.009018037931,jacJac1:0.6086101637):0.4041161149,(casCan1:0.4993103246,dipOrd2:1.318967948):1e-08):1e-08,((hetGla2:0.1484613457,fukDam1:0.4738501295):0.08019513561,((chiLan1:0.1210475016,octDeg1:0.2156590215):0.01521778365,cavPor3:0.2148958065):0.08808569589):0.2365647922):0.02963595111,(speTri2:0.05596654188,marMar1:0.02683494633):0.4457889864):0.09369945148,oryCun2:1.568421287):0.05971013947,tupChi1:0.68015956):0.09834024884):0.07645031207,galVar1:0.2484714214):0.001570221147,((micMur3:0.1944384623,proCoq1:0.09268143924):0.1659856595,otoGar3:0.3791186539):0.0675362401):0.1273990068,tarSyr2:0.3876322363):0.1693959511,((calJac3:0.04120940328,aotNan1:0.02736994881):0.006169358699,(saiBol1:0.04270504604,cebCap1:0.05541430394):0.004777167554):0.09240905991):0.04663667498,(((((rheMac8:0.00463702545,macFas5:0.002313013299):1e-08,macNem1:0.009260335287):0.005205201275,(papAnu3:0.004075714597,(manLeu1:0.00562106973,cerAty1:0.002323563036):0.002886470929):1e-08):0.01479778506,chlSab2:0.03716336608):0.01300821332,((colAng1:0.0235831516,pilTep1:0.01678418476):0.004553981065,(nasLar1:0.00913219661,(rhiRox1:0.002284648427,rhiBie1:0.002276858977):0.01159811245):0.009860582145):0.008986594694):0.04142820187):0.01800010939,nomLeu3:0.06189405273):0.009835070639,ponAbe2:0.02888199286):0.01746382596,gorGor5:0.009317458564):1e-08,(panTro5:0.002330858092,panPan2:0.006958298775):0.01160279355,hg38:0.009297618634);
ZBTB10	((((((((((((((phaCin1:0.004537964399,sarHar1:0.007497627351):0.005849520447,monDom5:0.01756239267):0.2216670429,((((loxAfr3:0.01972233666,triMan1:0.04465224845):1e-08,proCap2:0.04627863917):0.005697335784,(((chrAsi1:0.01839092415,echTel2:0.1051896908):0.004439646592,eleEdw1:0.08480766017):0.01075730413,oryAfe1:0.01010221124):0.007159354249):0.03226059552,(dasNov3:0.05478617676,choHof2:0.01450250423):0.02236982617):0.002642793011):0.004580481894,((((((((((((oviAri4:1e-08,oviCan1:0.002336087335):0.01026387976,capHir2:1e-08):0.001439102787,panHod1:1e-08):0.002883117801,(((bisBis1:0.005034424203,bosMut1:1e-08):1e-08,(bosInd1:1e-08,bosTau8:1e-08):0.006829341599):0.003378100933,bubBub1:0.005868537034):1e-08):1e-08,(odoVir1:0.001462463463,cerEla1:0.001465382679):0.004411241684):0.0176493633,(((((turTru3:0.001438470307,orcOrc1:1e-08):1e-08,delLeu1:0.001419499624):1e-08,lipVex1:0.004272328511):1e-08,phyCat1:0.004298980501):0.001415072855,(balAcu1:0.002839071888,balMys1:1e-08):0.002970868637):0.008273642438):0.00669186054,susScr11:0.02095640538):1e-08,(((camFer2:0.006084864619,camBac1:0.001881759423):1e-08,camDro1:0.00209280337):1e-08,vicPac2:0.003142957539):0.03333622988):0.02000763619,(((equCab3:1e-08,equPrz1:0.001937887911):0.006644880688,equAsi1:0.005409562887):0.04042851505,cerSim1:0.02301701791):0.0248030499):1e-08,((((((myoBra1:0.02475395933,myoLuc2:0.07410201308):1e-08,myoDav1:0.1928660724):0.2323859067,eptFus1:0.03512077872):0.06593563019,minNat1:0.008297962085):0.0289465027,desRot1:0.03385086921):0.01587233087,(((pteAle1:1e-08,pteVam2:1e-08):0.005787441657,rouAeg1:0.01021468166):0.02743536488,(rhiSin1:0.04240480263,hipArm1:0.04825599831):0.01001750721):0.003421439055):0.033605883):0.006623374023,(((((((lepWed1:1e-08,neoSch1:1e-08):0.004262577471,odoRosDiv1:1e-08):1e-08,((musFur1:0.008542691826,enhLut1:0.002838613481):1e-08,ailFul1:0.005833841241):1e-08):1e-08,(ailMel1:0.002565961145,ursMar1:0.004467607469):0.002504494159):0.003762876389,(canFam3:1e-08,lycPic1:1e-08):0.01290645079):1e-08,((felCat8:1e-08,aciJub1:0.002203143025):0.001760235941,(panTig1:0.004524056013,panPar1:1e-08):1e-08):0.004851515501):0.005745995112,(manPen1:0.003861951246,manJav1:1e-08):0.02388636193):0.003581714876):0.001899739124,((eriEur2:0.1089873933,sorAra2:0.08430214102):0.00353508357,conCri1:0.03180888226):0.01792972198):1e-08):0.01735831749,((((((((((((mm10:0.003056161532,musCar1:0.008903368069):0.009044291535,musPah1:0.009097949727):0.03006784394,rn6:0.04752971726):0.04770749514,merUng1:0.03411116785):0.003991020752,((criGri1:0.1028008848,mesAur1:0.02826655854):0.01910297553,micOch1:0.04025659039):0.007472126226):0.03287095824,nanGal1:0.02370281927):0.006650658995,jacJac1:0.06395372274):0.01807782775,(casCan1:0.0424337641,dipOrd2:0.02817772171):0.01301886124):1e-08,((hetGla2:0.01513870473,fukDam1:0.02032360528):0.04194489975,((chiLan1:0.03348428192,octDeg1:0.03278604401):0.002731051501,cavPor3:0.005164754905):0.01614325365):0.09461283105):1e-08,(speTri2:1e-08,marMar1:1e-08):0.017929318):0.007238684859,(oryCun2:0.009842016795,ochPri3:0.08628565128):0.009298667692):0.01671711693,tupChi1:0.03852569461):1e-08):1e-08,galVar1:0.02142483929):0.004411582026,((micMur3:0.03408905178,proCoq1:0.005771296279):0.004336422172,otoGar3:0.01872069297):0.005292417015):0.003988877519,tarSyr2:0.01804797704):0.007929686738,((calJac3:0.006198059249,aotNan1:0.004470043353):1e-08,(saiBol1:0.003787113194,cebCap1:0.006400839223):1e-08):0.02290349383):1e-08,(((((rheMac8:0.004290036062,macFas5:1e-08):1e-08,macNem1:1e-08):1e-08,(papAnu3:0.001568583927,(manLeu1:1e-08,cerAty1:0.001426238588):1e-08):1e-08):1e-08,chlSab2:0.00142453014):1e-08,((colAng1:0.00169564272,pilTep1:2.508963435e-05):0.001400770035,(nasLar1:0.4542379878,(rhiRox1:1e-08,rhiBie1:0.001423099509):1e-08):1e-08):0.001424016115):0.004286729212):0.002860009819,nomLeu3:0.005754952144):1e-08,ponAbe2:0.007666518669):0.001431293891,gorGor5:0.001439389351):0.0014311343,(panTro5:1e-08,panPan2:0.009139788882):1e-08,hg38:0.001436059447);
ZBTB11	(((((((((((((((phaCin1:0.02972575059,sarHar1:0.04805258506):1e-08,monDom5:0.04862615905):0.1486969452,ornAna2:0.8456006359):0.5064985008,((((loxAfr3:0.04579015113,triMan1:0.02662629328):1e-08,proCap2:0.2066869019):0.02311692066,(((chrAsi1:0.06400865937,echTel2:0.1463914018):1e-08,eleEdw1:0.2293344372):1e-08,oryAfe1:0.04156516579):1e-08):0.02351203161,dasNov3:0.09205441192):1e-08):0.01171951215,((((((((((((oviAri4:1e-08,oviCan1:1e-08):0.01535622615,capHir2:1e-08):1e-08,panHod1:1e-08):0.05748850026,(((bisBis1:1e-08,bosMut1:1e-08):1e-08,(bosInd1:1e-08,bosTau8:1e-08):0.005045197971):0.005315139552,bubBub1:0.01034713797):1e-08):0.03589707354,(odoVir1:0.01014906235,cerEla1:0.007630653668):0.007915625333):0.1283109138,(((((turTru3:1e-08,orcOrc1:1e-08):1e-08,delLeu1:0.005082852584):0.009976954075,lipVex1:0.01005435756):1e-08,phyCat1:0.004976835887):1e-08,(balAcu1:0.01531680571,balMys1:1e-08):0.005731006498):0.03750722527):1e-08,susScr11:0.04148259135):0.006844259503,(((camFer2:1e-08,camBac1:1e-08):1e-08,camDro1:1e-08):1e-08,vicPac2:0.03589840935):0.05006343656):0.02288057165,(((equCab3:1e-08,equPrz1:0.006710078782):1e-08,equAsi1:1e-08):0.008563507059,cerSim1:0.03594040561):0.08501564433):1e-08,((((((myoBra1:0.006517237828,myoLuc2:0.006197497597):0.006100672681,myoDav1:0.06571921577):1e-08,eptFus1:0.01292120947):1e-08,minNat1:0.02606051688):0.006698589681,desRot1:0.05395283182):0.01297727362,(((pteAle1:1e-08,pteVam2:0.007702954453):0.02586549404,rouAeg1:0.01450314684):0.0350803601,(rhiSin1:0.1014970838,hipArm1:0.01403389863):0.02808188727):1e-08):0.02984449791):0.04039033487,(((((((lepWed1:0.006314750653,neoSch1:1e-08):1e-08,odoRosDiv1:0.01294349623):0.008481571107,((musFur1:0.05308887459,enhLut1:1e-08):0.02629018566,ailFul1:0.0304711234):0.01000234324):1e-08,(ailMel1:0.02201842989,ursMar1:0.02174993171):0.007162204291):0.01592224384,(canFam3:1e-08,lycPic1:1e-08):0.05229094233):0.02166283177,((felCat8:0.008111901042,aciJub1:0.03169976975):1e-08,(panTig1:0.01857685365,panPar1:1e-08):0.02330762238):0.03188648132):1e-08,(manPen1:0.014495413,manJav1:1e-08):0.1044742968):1e-08):1e-08,((eriEur2:0.1062875968,sorAra2:0.08703672468):1e-08,conCri1:0.1301318724):0.01081559207):0.0297217429):1e-08,((((((((((((mm10:0.01864847762,musCar1:0.05003119509):0.0381540603,musPah1:0.07499964979):1e-08,rn6:0.2019610306):0.0949955453,merUng1:0.04067599459):0.006987476073,((criGri1:0.2299549063,mesAur1:0.07734876425):1e-08,micOch1:0.05985240276):0.1238603895):0.166245123,nanGal1:0.07115515213):1e-08,jacJac1:0.1746071558):0.05610869555,(casCan1:0.1496348627,dipOrd2:0.251874754):0.02420678804):1e-08,((hetGla2:0.01522123355,fukDam1:0.02391923063):0.0145387879,((chiLan1:0.2094414503,octDeg1:0.06857401556):1e-08,cavPor3:0.04935954823):1e-08):0.06787368884):0.01320242551,(speTri2:0.08935603874,marMar1:1e-08):0.04593417012):0.05304011704,(oryCun2:0.06685795803,ochPri3:0.1242004708):0.03185509044):0.007400638955,tupChi1:0.0532467467):1e-08):1e-08,galVar1:0.1030552505):0.01589765072,((micMur3:0.0175428975,proCoq1:1e-08):0.008315436628,otoGar3:0.07799389148):0.01561605563):0.04520860917,tarSyr2:0.06383496748):1e-08,((calJac3:0.00557542667,aotNan1:0.005548409266):1e-08,(saiBol1:0.005823000355,cebCap1:0.01116856724):1e-08):0.01716124591):0.01189103387,(((((rheMac8:0.01166305886,macFas5:1e-08):1e-08,macNem1:1e-08):1e-08,(papAnu3:0.01946190048,(manLeu1:1e-08,cerAty1:0.005734210168):1e-08):1e-08):0.005758510654,chlSab2:1e-08):0.005766633055,((colAng1:0.005762584297,pilTep1:0.01160628538):1e-08,(nasLar1:1e-08,(rhiRox1:1e-08,rhiBie1:1e-08):1e-08):1e-08):0.01180979907):0.005718845329):1e-08,nomLeu3:0.0179477976):1e-08,ponAbe2:0.01135315925):1e-08,gorGor5:1e-08):1e-08,(panTro5:1e-08,panPan2:0.005687540453):1e-08,hg38:1e-08);
ZBTB12	((((((((((((((phaCin1:0.003333865148,sarHar1:0.06295546233):0.0007003318428,monDom5:0.01041685959):0.251176908,((((loxAfr3:0.05676029187,triMan1:1e-08):0.005012515316,proCap2:0.007514326272):1e-08,(((chrAsi1:0.0041287294,echTel2:0.009673871903):0.00126485996,eleEdw1:0.017715501):1e-08,oryAfe1:0.007501699501):1e-08):1e-08,(dasNov3:0.01802430413,choHof2:0.009685234451):1e-08):1e-08):0.002524371422,((((((((((((oviAri4:0.02436026576,oviCan1:0.01279717358):0.01225626606,capHir2:0.1934167072):1e-08,panHod1:0.1543421089):0.01783019959,(((bisBis1:0.002521944113,bosMut1:1e-08):1e-08,(bosInd1:0.1936977747,bosTau8:1e-08):1e-08):1e-08,bubBub1:1e-08):1e-08):1e-08,odoVir1:1e-08):0.0206187967,((((orcOrc1:0.002471885434,delLeu1:1e-08):1e-08,lipVex1:1e-08):1e-08,phyCat1:1e-08):1e-08,(balAcu1:0.07998510598,balMys1:1e-08):1e-08):1e-08):1e-08,susScr11:1e-08):1e-08,((camBac1:0.01001506895,camDro1:1e-08):1e-08,vicPac2:1e-08):1e-08):1e-08,((equCab3:1e-08,equAsi1:1e-08):0.00487112923,cerSim1:0.002472112268):0.002442724625):1e-08,(((((myoBra1:1e-08,myoDav1:0.008800697751):1e-08,eptFus1:0.005050432369):0.00230396993,minNat1:0.02665693171):1e-08,desRot1:0.01548435847):0.00502839719,(((pteAle1:1e-08,pteVam2:1e-08):0.004980884311,rouAeg1:0.00247756017):0.002478305744,(rhiSin1:1e-08,hipArm1:0.002235674509):0.0002219067173):0.002552247593):1e-08):0.003270822735,(((((((lepWed1:1e-08,neoSch1:0.002501119595):1e-08,odoRosDiv1:0.0024883761):1e-08,((musFur1:0.002488387613,enhLut1:0.002496868682):1e-08,ailFul1:1e-08):1e-08):1e-08,(ailMel1:0.2255145323,ursMar1:1e-08):1e-08):1e-08,(canFam3:1e-08,lycPic1:1e-08):0.007525258522):0.002622463391,((felCat8:1e-08,aciJub1:0.02428982903):1e-08,(panTig1:0.003302593851,panPar1:1e-08):1e-08):0.002411759499):1e-08,(manPen1:0.01077348873,manJav1:0.01362011305):0.00675845275):1e-08):1e-08,((eriEur2:0.01498299462,sorAra2:0.02057728752):1e-08,conCri1:0.004981127244):1e-08):0.007470195835):1e-08,((((((((((((mm10:0.002445671649,musCar1:0.007430546303):0.002829014674,musPah1:0.01207924236):1e-08,rn6:0.007228071159):0.004476434756,merUng1:0.01343197906):1e-08,((criGri1:0.0262547526,mesAur1:0.02430783333):1e-08,micOch1:0.004902084236):0.003313251151):0.009660301046,nanGal1:0.009876084156):1e-08,jacJac1:0.01367933835):0.006776271821,(casCan1:0.002469194888,dipOrd2:0.01741604204):1e-08):1e-08,((hetGla2:0.002484745408,fukDam1:0.02243599644):1e-08,((chiLan1:0.002470781361,octDeg1:0.01796932164):1e-08,cavPor3:0.04313963358):1e-08):1e-08):1e-08,(speTri2:0.002460272843,marMar1:1e-08):0.00496087966):0.002578827062,ochPri3:0.01843119659):1e-08,tupChi1:0.09029171443):0.007904878352):1e-08,galVar1:0.01266753854):1e-08,((micMur3:0.002487859747,proCoq1:1e-08):0.002487840899,otoGar3:0.002492561951):1e-08):1e-08,tarSyr2:0.01728890066):0.002564995503,((calJac3:0.004061874883,aotNan1:1e-08):1e-08,(saiBol1:1e-08,cebCap1:0.005021460501):1e-08):1e-08):1e-08,(((((rheMac8:1e-08,macFas5:1e-08):1e-08,macNem1:1e-08):1e-08,(papAnu3:1e-08,(manLeu1:1e-08,cerAty1:0.2291734139):1e-08):0.00251827297):1e-08,chlSab2:1e-08):1e-08,((colAng1:1e-08,pilTep1:1e-08):1e-08,(nasLar1:1e-08,(rhiRox1:1e-08,rhiBie1:1e-08):1e-08):0.004335121501):1e-08):1e-08):1e-08,nomLeu3:1e-08):1e-08,ponAbe2:0.145309308):1e-08,gorGor5:0.01282355088):1e-08,(panTro5:1e-08,panPan2:1e-08):0.002503103597,hg38:0.0025056118);
ZBTB14	((((((((((((((phaCin1:1e-08,sarHar1:1e-08):1e-08,monDom5:0.00249096888):0.05434395564,((((loxAfr3:1e-08,triMan1:0.00525724873):1e-08,proCap2:1e-08):0.00266108117,(((chrAsi1:0.001401907825,echTel2:0.00655283421):0.001250891044,eleEdw1:0.002670674649):1e-08,oryAfe1:0.008127494674):1e-08):1e-08,(dasNov3:0.002656576607,choHof2:1e-08):0.002652314975):1e-08):1e-08,((((((((((((oviAri4:1e-08,oviCan1:0.007776754987):1e-08,capHir2:1e-08):1e-08,panHod1:0.04702493863):1e-08,(((bisBis1:1e-08,bosMut1:1e-08):1e-08,(bosInd1:1e-08,bosTau8:1e-08):1e-08):1e-08,bubBub1:1e-08):0.002690393244):1e-08,(odoVir1:1e-08,cerEla1:0.002671571098):1e-08):0.002691352918,(((((turTru3:1e-08,orcOrc1:1e-08):1e-08,delLeu1:1e-08):1e-08,lipVex1:0.002621283402):1e-08,phyCat1:0.007986235671):1e-08,(balAcu1:0.00421217015,balMys1:1e-08):1e-08):1e-08):0.0041734855,susScr11:0.005409083296):1e-08,(((camFer2:0.002665452298,camBac1:0.005334886107):1e-08,camDro1:1e-08):1e-08,vicPac2:1e-08):0.005409837874):1e-08,(((equCab3:1e-08,equPrz1:1e-08):1e-08,equAsi1:1e-08):0.002665520987,cerSim1:1e-08):1e-08):1e-08,((((((myoBra1:1e-08,myoLuc2:1e-08):0.00245288685,myoDav1:0.0210591955):0.0001762953989,eptFus1:1e-08):0.005297490653,minNat1:1e-08):1e-08,desRot1:1e-08):0.002640856101,(((pteAle1:1e-08,pteVam2:1e-08):1e-08,rouAeg1:0.005325467078):1e-08,(rhiSin1:1e-08,hipArm1:0.008094354176):1e-08):1e-08):1e-08):1e-08,(((((((lepWed1:0.007945880393,neoSch1:1e-08):1e-08,odoRosDiv1:1e-08):1e-08,((musFur1:1e-08,enhLut1:0.003142353015):0.004184483352,ailFul1:1e-08):1e-08):1e-08,(ailMel1:1e-08,ursMar1:1e-08):1e-08):1e-08,(canFam3:1e-08,lycPic1:1e-08):0.00266930335):1e-08,((felCat8:1e-08,aciJub1:1e-08):1e-08,(panTig1:1e-08,panPar1:1e-08):1e-08):0.002636200598):1e-08,manJav1:0.005297235898):1e-08):1e-08,((eriEur2:0.03588923335,sorAra2:0.004767947019):1e-08,conCri1:1e-08):1e-08):1e-08):1e-08,((((((((((((mm10:1e-08,musCar1:1e-08):1e-08,musPah1:1e-08):1e-08,rn6:1e-08):1e-08,merUng1:0.002667873261):1e-08,((criGri1:0.01374219457,mesAur1:1e-08):0.005327811901,micOch1:0.006124299648):1e-08):0.00265503488,nanGal1:1e-08):0.00269075695,jacJac1:0.01651282229):0.002637843581,(casCan1:0.002665817499,dipOrd2:1e-08):0.00265846335):1e-08,((hetGla2:0.002628554861,fukDam1:1e-08):0.002635808439,((chiLan1:1e-08,octDeg1:0.01890137748):1e-08,cavPor3:0.006517366613):1e-08):0.008098184532):1e-08,(speTri2:0.002622797675,marMar1:1e-08):0.005397096363):1e-08,(oryCun2:0.00339014979,ochPri3:1e-08):0.002074094035):1e-08,tupChi1:0.005362187726):1e-08):1e-08,galVar1:0.002661370751):1e-08,((micMur3:1e-08,proCoq1:1e-08):0.002661694343,otoGar3:1e-08):1e-08):1e-08,tarSyr2:0.002751797302):1e-08,((calJac3:1e-08,aotNan1:1e-08):1e-08,(saiBol1:1e-08,cebCap1:1e-08):1e-08):1e-08):1e-08,(((((rheMac8:1e-08,macFas5:1e-08):1e-08,macNem1:1e-08):1e-08,(papAnu3:1e-08,(manLeu1:1e-08,cerAty1:1e-08):1e-08):1e-08):1e-08,chlSab2:1e-08):1e-08,((colAng1:1e-08,pilTep1:1e-08):1e-08,(nasLar1:1e-08,(rhiRox1:1e-08,rhiBie1:1e-08):1e-08):1e-08):1e-08):1e-08):1e-08,nomLeu3:0.002661749969):1e-08,ponAbe2:1e-08):1e-08,gorGor5:1e-08):1e-08,panPan2:1e-08,hg38:1e-08);
ZBTB16	((((((((((((((phaCin1:0.01765677273,sarHar1:0.03430910948):0.002920655058,monDom5:0.01242433592):0.1357341052,((((loxAfr3:0.01278669138,triMan1:0.02560986074):0.00249342067,proCap2:0.04377634638):0.006063917474,(((chrAsi1:0.02632288317,echTel2:0.05028833069):0.005235080571,eleEdw1:0.02886173854):1e-08,oryAfe1:0.03323140711):0.003230343687):0.01369288106,(dasNov3:0.03257560928,choHof2:0.02404050427):0.005815768483):1e-08):0.01138567166,((((((((((((oviAri4:1e-08,oviCan1:0.009186568475):0.03182816098,capHir2:0.02795547809):1e-08,panHod1:0.01947451293):0.03825460215,((bisBis1:0.007463596529,bosMut1:0.007943501458):0.1970725942,(bosInd1:1e-08,bosTau8:1e-08):1e-08):0.01055618193):0.005229353364,(odoVir1:0.013236144,cerEla1:1e-08):0.002638686902):0.01848855392,(((((turTru3:0.0168351525,orcOrc1:1e-08):1e-08,delLeu1:0.005111376552):1e-08,lipVex1:0.002548798393):0.002583068524,phyCat1:0.007886646381):0.002613090728,balAcu1:0.005040667225):0.01141287401):0.002594057472,susScr11:0.005492891966):0.002636245044,(((camFer2:1e-08,camBac1:1e-08):0.002556082278,camDro1:0.002591670467):0.004622523164,vicPac2:0.009148006819):0.01381493448):0.02410544457,(((equCab3:1e-08,equPrz1:0.01333300003):1e-08,equAsi1:1e-08):0.01306885145,cerSim1:0.02150695951):0.0002755153828):1e-08,((((((myoBra1:1e-08,myoLuc2:0.00245330962):0.007559507133,myoDav1:0.002484743005):0.009230013315,eptFus1:0.009342564975):0.03145396859,minNat1:0.01792562847):0.01423571448,desRot1:0.02338883019):0.008308636655,(((pteAle1:0.002625592424,pteVam2:0.002587351365):1e-08,rouAeg1:0.002574210512):0.01968450546,(rhiSin1:0.01034452325,hipArm1:0.008616016684):0.005213727071):1e-08):0.007971345165):1e-08,(((((((lepWed1:0.005237106499,neoSch1:1e-08):0.005400394538,odoRosDiv1:0.005204294849):0.01063822149,((musFur1:0.00801297979,enhLut1:0.007862972423):0.007962193962,ailFul1:0.02113282456):0.002818989326):1e-08,(ailMel1:0.002560623344,ursMar1:0.01030678146):0.005205221305):0.0008765993597,(canFam3:1e-08,lycPic1:0.002626034013):0.04446974585):0.002378005681,((felCat8:1e-08,aciJub1:0.01062090555):1e-08,(panTig1:0.03466917717,panPar1:0.002542942044):1e-08):0.02645995045):0.01893398645,(manPen1:0.009151421568,manJav1:0.01279982007):0.1152461509):1e-08):1e-08,((eriEur2:0.1173391504,sorAra2:0.05479484472):0.02486813125,conCri1:0.02586390566):0.00741525346):0.002982761564):0.00221796821,((((((((((((mm10:1e-08,musCar1:0.002623991676):1e-08,musPah1:0.005263944828):0.002616497768,rn6:0.01594883709):0.00724203767,merUng1:0.02685795057):0.00309096109,(criGri1:0.05065824587,micOch1:0.01653795359):0.004725636065):0.008362025266,nanGal1:0.01319914004):0.003398135699,jacJac1:0.03482283881):0.013333925,(casCan1:0.01673742647,dipOrd2:0.04094659014):0.007903643493):1e-08,((hetGla2:0.008022356267,fukDam1:0.007974459935):1e-08,((chiLan1:0.01069739026,octDeg1:0.02175291894):1e-08,cavPor3:0.01069855684):0.005361190902):0.01089788952):1e-08,(speTri2:0.0002230666691,marMar1:0.004925500912):0.0197254467):0.008128849647,(oryCun2:0.01635177833,ochPri3:0.02333197336):0.01895561121):1e-08,tupChi1:0.01646616686):0.002343698217):1e-08,galVar1:0.02470732801):0.001752716978,((micMur3:0.007871542331,proCoq1:1e-08):0.005315494047,otoGar3:0.005299436656):0.004741163945):0.003380235958,tarSyr2:0.02501494479):0.002416407371,((calJac3:1e-08,aotNan1:0.002469258122):1e-08,(saiBol1:0.002489304856,cebCap1:0.002494466946):1e-08):0.006609768738):0.004399402461,(((((rheMac8:1e-08,macFas5:1e-08):1e-08,macNem1:1e-08):1e-08,(papAnu3:1e-08,(manLeu1:1e-08,cerAty1:0.005082850702):1e-08):1e-08):1e-08,chlSab2:0.002531459527):1e-08,((colAng1:1e-08,pilTep1:0.002532621732):1e-08,(nasLar1:1e-08,(rhiRox1:1e-08,rhiBie1:1e-08):1e-08):1e-08):1e-08):0.002534257088):1e-08,nomLeu3:0.002541623413):1e-08,ponAbe2:1e-08):1e-08,gorGor5:0.005088334263):1e-08,(panTro5:1e-08,panPan2:1e-08):0.0025333198,hg38:0.005102321878);
ZBTB17	((((((((((((((phaCin1:0.02178969442,sarHar1:0.05999186072):0.008956637506,monDom5:0.04083668709):0.2577179044,ornAna2:0.2927843004):0.4276942691,((((loxAfr3:0.02601565435,triMan1:0.04378989181):0.00321087705,proCap2:0.02337871224):0.002660832466,(((chrAsi1:0.05876917732,echTel2:0.1430659474):0.01510300099,eleEdw1:0.4562813568):1e-08,oryAfe1:0.0179733882):0.003537268837):0.04278471009,(dasNov3:0.05815484498,choHof2:0.04743737159):0.0578607868):1e-08):0.02349908608,((((((((((((oviAri4:0.1514036077,oviCan1:0.04529669016):0.09797389281,capHir2:1e-08):0.002258050142,panHod1:0.01549455255):0.1421935973,(((bisBis1:0.250284505,bosMut1:0.01073213009):0.004545197098,(bosInd1:0.2287348528,bosTau8:1e-08):1e-08):0.003901324189,bubBub1:0.004151205012):1e-08):1e-08,(odoVir1:0.002775708306,cerEla1:0.002801060162):0.00556630511):0.1839065117,(((((turTru3:1e-08,orcOrc1:1e-08):0.002238068935,delLeu1:1e-08):0.004024257668,lipVex1:0.0006185052254):0.009045313809,phyCat1:0.01066809984):1e-08,(balAcu1:0.008369079967,balMys1:0.008132251168):0.002784439636):0.01224246386):0.002651273516,susScr11:0.01718725389):0.03769445254,(((camFer2:0.1074951422,camBac1:0.01675107755):1e-08,camDro1:0.009271807634):0.1015059885,vicPac2:0.10037199):0.03452969075):0.01144084265,(((equCab3:1e-08,equPrz1:0.002066040583):0.001985741325,equAsi1:1e-08):1e-08,cerSim1:0.02443399991):0.3365423457):7.628849554e-05,((((((myoBra1:1e-08,myoLuc2:1e-08):1e-08,myoDav1:1e-08):0.004669532054,eptFus1:0.00929225208):0.03935948484,minNat1:0.05043993822):0.004488006488,desRot1:0.06040757202):0.009340347098,(((pteAle1:0.002377802286,pteVam2:1e-08):0.009258784792,rouAeg1:0.00685466125):0.01175403651,(rhiSin1:0.01832943832,hipArm1:0.007044661922):0.01654199303):1e-08):0.01914875204):1e-08,((((((neoSch1:0.006695477974,odoRosDiv1:0.01550184874):0.008958215013,((musFur1:0.006304759881,enhLut1:0.02671535667):0.03051447881,ailFul1:0.01760659324):0.1923848901):0.003073844713,(ailMel1:0.007653649051,ursMar1:0.04438542949):0.01452085911):0.005525324878,(canFam3:1e-08,lycPic1:1e-08):0.07442322476):0.00292541303,((felCat8:0.08516144408,aciJub1:0.1851836259):0.1308514606,(panTig1:1e-08,panPar1:0.1891511405):1e-08):0.08045230789):0.02248911533,(manPen1:0.007473047199,manJav1:0.005850791201):0.04796307493):0.00633694998):0.01157852685,((eriEur2:0.1008798151,sorAra2:0.06167968814):0.02395100496,conCri1:0.06824667223):0.005420545369):0.02441326154):0.009348476931,((((((((((((mm10:0.001576951183,musCar1:0.01171334476):0.004105134845,musPah1:0.01140906749):0.01666686921,rn6:0.02554111332):0.01239066049,merUng1:0.01667623113):0.02800042613,((criGri1:0.02865876787,mesAur1:0.02307659504):0.01071590171,micOch1:0.03398216354):0.005824980228):0.03110540384,nanGal1:0.02709581415):0.005220229337,jacJac1:0.06507291783):0.013447943,(casCan1:0.03635778531,dipOrd2:0.1142172375):0.01137126913):0.02791354635,((hetGla2:0.02457700345,fukDam1:0.0458241982):0.01469315147,((chiLan1:0.02821923355,octDeg1:0.03407517696):0.00487850505,cavPor3:0.05038830284):0.003519348773):0.06427002363):1e-08,(speTri2:0.007638169709,marMar1:0.008219360408):0.05475010818):0.005340073054,(oryCun2:0.08623339487,ochPri3:0.0454450785):0.03697644985):1e-08,tupChi1:0.05548572218):0.004375212347):0.002334623159,galVar1:0.07770075982):0.01038598767,((micMur3:0.03009336572,proCoq1:1e-08):0.005262987283,otoGar3:0.03945255908):0.0241780482):0.04804354706,((calJac3:0.01117031627,aotNan1:0.006655359452):1e-08,(saiBol1:0.02311963949,cebCap1:0.01582128305):0.002837365017):0.01827652337):1e-08,(((((rheMac8:1e-08,macFas5:1e-08):1e-08,macNem1:1e-08):1e-08,(papAnu3:0.002198647707,(manLeu1:1e-08,cerAty1:1e-08):1e-08):1e-08):0.002191973322,chlSab2:0.00437554647):1e-08,((colAng1:1e-08,pilTep1:0.004353722567):1e-08,(nasLar1:1e-08,(rhiRox1:1e-08,rhiBie1:0.002194161184):0.002188797965):0.002191587369):0.002184125355):1e-08):1e-08,nomLeu3:0.004883057716):0.004449347575,ponAbe2:0.006569724481):0.004471864645,gorGor5:0.002183337658):1e-08,(panTro5:1e-08,panPan2:0.002171438867):1e-08,hg38:0.002199528733);
ZBTB18	(((((((((((((((phaCin1:0.002135338707,sarHar1:1e-08):1e-08,monDom5:1e-08):0.01454096248,ornAna2:0.2124390051):0.005409341067,((((loxAfr3:0.002160072085,triMan1:0.002167248375):1e-08,proCap2:0.01102378178):0.002153874201,(((chrAsi1:1e-08,echTel2:0.008862730035):0.004346488539,eleEdw1:0.04401687321):1e-08,oryAfe1:0.002168292724):1e-08):1e-08,(dasNov3:0.08481383202,choHof2:1e-08):1e-08):1e-08):0.008707630249,((((((((((((oviAri4:1e-08,oviCan1:0.002696866098):1e-08,capHir2:1e-08):1e-08,panHod1:1e-08):1e-08,(((bisBis1:1e-08,bosMut1:1e-08):1e-08,(bosInd1:1e-08,bosTau8:1e-08):1e-08):1e-08,bubBub1:1e-08):1e-08):1e-08,(odoVir1:0.006777247044,cerEla1:1e-08):1e-08):1e-08,(((((turTru3:1e-08,orcOrc1:1e-08):1e-08,delLeu1:1e-08):1e-08,lipVex1:1e-08):1e-08,phyCat1:1e-08):1e-08,(balAcu1:0.00225602407,balMys1:1e-08):0.009136057146):0.004446698716):1e-08,susScr11:0.008909764282):1e-08,(((camFer2:0.002226714902,camBac1:1e-08):1e-08,camDro1:1e-08):1e-08,vicPac2:1e-08):0.00221791995):1e-08,(((equCab3:1e-08,equPrz1:1e-08):1e-08,equAsi1:1e-08):0.008862686968,cerSim1:0.03340690825):1e-08):1e-08,((((((myoBra1:0.00234508781,myoLuc2:1e-08):1e-08,myoDav1:0.007488831846):0.01210444466,eptFus1:0.002503160294):0.008091444676,minNat1:0.1228037898):0.01810477632,desRot1:0.009186736154):0.001994950781,(((pteAle1:1e-08,pteVam2:1e-08):1e-08,rouAeg1:0.002199855278):0.002195222598,(rhiSin1:0.006887606099,hipArm1:1e-08):0.002205624768):1e-08):0.006651568768):0.002208143617,(((((((lepWed1:1e-08,neoSch1:0.002313898066):1e-08,odoRosDiv1:0.002322586133):0.002926773837,((musFur1:1e-08,enhLut1:1e-08):0.01763158652,ailFul1:0.00747156607):0.01430682552):1e-08,(ailMel1:0.01674864797,ursMar1:0.04106092299):0.04787830291):1e-08,(canFam3:1e-08,lycPic1:1e-08):0.00637286805):0.002429433755,((felCat8:1e-08,aciJub1:0.03054107093):1e-08,(panTig1:0.02968832536,panPar1:0.002560492715):1e-08):0.08847111176):0.01480110391,(manPen1:0.002244886868,manJav1:1e-08):0.01870750309):0.009426903932):1e-08,((eriEur2:0.002217558087,sorAra2:0.002212288534):0.002201835658,conCri1:0.01598288265):1e-08):0.004354421488):1e-08,((((((((((((mm10:1e-08,musCar1:1e-08):1e-08,musPah1:1e-08):0.002185089001,rn6:0.004427513432):0.00217905676,merUng1:0.00217466452):1e-08,((criGri1:0.05600685133,mesAur1:0.002471005152):0.002386011225,micOch1:0.002172159139):1e-08):1e-08,nanGal1:0.008834783926):1e-08,jacJac1:0.002172075551):1e-08,(casCan1:0.013533948,dipOrd2:0.07462175887):3.728478827e-06):1e-08,((hetGla2:0.002190461042,fukDam1:0.004355604823):1e-08,((chiLan1:1e-08,octDeg1:1e-08):1e-08,cavPor3:1e-08):1e-08):1e-08):1e-08,(speTri2:1e-08,marMar1:0.01152803812):1e-08):1e-08,(oryCun2:0.002175818027,ochPri3:0.01223648951):1e-08):1e-08,tupChi1:0.006701308398):1e-08):1e-08,galVar1:0.03185462147):1e-08,((micMur3:1e-08,proCoq1:1e-08):0.00218005569,otoGar3:0.0021709512):0.004376358272):1e-08,tarSyr2:0.0227729266):1e-08,((calJac3:1e-08,aotNan1:1e-08):1e-08,(saiBol1:1e-08,cebCap1:1e-08):1e-08):0.004350551948):1e-08,(((((rheMac8:0.00845935697,macFas5:0.002624280889):0.004459260916,macNem1:0.002597418802):0.00623543921,(papAnu3:1e-08,(manLeu1:1e-08,cerAty1:1e-08):1e-08):1e-08):1e-08,chlSab2:1e-08):1e-08,((colAng1:0.006527323768,pilTep1:0.002180406271):1e-08,(nasLar1:1e-08,(rhiRox1:1e-08,rhiBie1:1e-08):1e-08):1e-08):1e-08):1e-08):1e-08,nomLeu3:1e-08):1e-08,ponAbe2:0.004364694503):1e-08,gorGor5:1e-08):1e-08,(panTro5:1e-08,panPan2:1e-08):1e-08,hg38:0.002176259482);
ZBTB1	(((((((((((((((phaCin1:0.0209857836,sarHar1:0.02133703921):0.006981835213,monDom5:0.01014729998):0.08103010193,ornAna2:0.1317626645):0.06148308116,((((loxAfr3:0.01361811794,triMan1:0.001646020016):1e-08,proCap2:0.03280210541):1e-08,(((chrAsi1:0.01054197072,echTel2:0.049064726):1e-08,eleEdw1:0.04201725732):0.002932182962,oryAfe1:0.01351336505):0.001499926207):0.005081429167,(dasNov3:0.006811135421,choHof2:0.00842121491):0.01169338009):1e-08):1e-08,((((((((((((oviAri4:1e-08,oviCan1:0.001678512589):1e-08,capHir2:1e-08):1e-08,panHod1:0.004990947112):1e-08,(((bisBis1:1e-08,bosMut1:1e-08):1e-08,(bosInd1:0.001656620257,bosTau8:1e-08):1e-08):1e-08,bubBub1:1e-08):1e-08):0.001658937982,(odoVir1:1e-08,cerEla1:0.001629818414):0.001637473649):0.008353654269,(((((turTru3:1e-08,orcOrc1:0.003244624101):1e-08,delLeu1:0.004945329033):1e-08,lipVex1:0.003267828477):1e-08,phyCat1:0.00657745818):1e-08,(balAcu1:0.001619212473,balMys1:0.003248477402):1e-08):0.01022168375):1e-08,susScr11:0.01002770022):1e-08,(((camFer2:1e-08,camBac1:0.001641441995):0.001633753314,camDro1:1e-08):1e-08,vicPac2:1e-08):0.01001611011):1e-08,(((equCab3:1e-08,equPrz1:1e-08):0.001648673793,equAsi1:1e-08):0.004087279574,cerSim1:0.004557193797):0.002902655319):1e-08,((((((myoBra1:0.003353551937,myoLuc2:1e-08):1e-08,myoDav1:0.00166417643):0.001673930209,eptFus1:0.00165700556):0.01360359509,minNat1:0.004995880907):0.00163339577,desRot1:0.01561402281):1e-08,(((pteAle1:0.001640836829,pteVam2:1e-08):0.004946226966,rouAeg1:0.001656743734):0.008285700544,(rhiSin1:0.008486894016,hipArm1:0.01018193483):0.004991927148):0.001647231724):0.001634968901):1e-08,(((((((lepWed1:0.001680955754,neoSch1:1e-08):1e-08,odoRosDiv1:0.005102126873):0.005028755797,((musFur1:0.005143498192,enhLut1:1e-08):0.0056398923,ailFul1:0.0159380296):0.006982250018):0.003021978309,(ailMel1:0.001684084036,ursMar1:1e-08):0.0120077795):0.003604835388,(canFam3:1e-08,lycPic1:1e-08):0.01090049399):0.005112022789,((felCat8:1e-08,aciJub1:1e-08):1e-08,(panTig1:1e-08,panPar1:1e-08):1e-08):0.01670566645):0.002702622032,(manPen1:0.001685063631,manJav1:0.001597995783):0.01878914806):0.004653547204):1e-08,((eriEur2:0.03719413998,sorAra2:0.05055433327):0.006452567621,conCri1:0.01543789395):1e-08):0.005045370472):0.001655016474,((((((((((((mm10:0.006749472937,musCar1:0.003445424384):0.008149376156,musPah1:0.0189436238):0.00196069771,rn6:0.05709552193):0.007788849587,merUng1:0.04364433279):0.003902555381,((criGri1:0.01103427484,mesAur1:0.007293512931):1e-08,micOch1:0.03770266069):0.009196047003):0.02434762139,nanGal1:0.0259783054):0.004795138381,jacJac1:0.02841769658):0.001672895815,(casCan1:0.02459447136,dipOrd2:0.038880785):0.003749811824):0.003505403141,((hetGla2:0.012175768,fukDam1:0.005067602506):0.001239213805,((chiLan1:0.02610740958,octDeg1:0.02281636866):0.005208085511,cavPor3:0.009524838009):0.004616391817):0.02073766364):1e-08,(speTri2:0.004917231776,marMar1:1e-08):0.01709881549):0.001866156654,(oryCun2:0.1666568834,ochPri3:0.03659102927):0.009009438794):1e-08,tupChi1:0.025655518):1e-08):1e-08,galVar1:0.008274413062):0.001762619325,((micMur3:0.003316010814,proCoq1:0.001615560758):0.005222263663,otoGar3:0.02036980819):0.002913520057):0.001892868496,tarSyr2:0.0213090278):0.003410820841,((calJac3:1e-08,aotNan1:0.00325269201):1e-08,(saiBol1:0.00495733328,cebCap1:1e-08):1e-08):0.00459731376):0.001956282522,(((((rheMac8:1e-08,macFas5:1e-08):1e-08,macNem1:1e-08):1e-08,(papAnu3:1e-08,(manLeu1:1e-08,cerAty1:1e-08):1e-08):1e-08):1e-08,chlSab2:1e-08):1e-08,((colAng1:1e-08,pilTep1:0.001625059453):1e-08,(nasLar1:1e-08,(rhiRox1:1e-08,rhiBie1:1e-08):0.001626566745):1e-08):0.001623300375):0.006647206413):0.001646223953,nomLeu3:0.003276481317):1e-08,ponAbe2:0.001630911443):0.001631536628,gorGor5:1e-08):0.001634986694,(panTro5:1e-08,panPan2:1e-08):1e-08,hg38:1e-08);
ZBTB20	(((((((((((((phaCin1:0.01294635845,sarHar1:0.008316135453):0.01671260328,monDom5:0.01730466931):0.0909071623,((((loxAfr3:0.006290989569,triMan1:0.01049386113):1e-08,proCap2:0.008332331873):0.004162163087,(((chrAsi1:0.01199163699,echTel2:0.0241284417):0.003058453277,eleEdw1:0.010573844):1e-08,oryAfe1:0.01365549554):1e-08):0.005923358565,(dasNov3:0.003626938705,choHof2:0.009046275008):0.05895630407):1e-08):0.004431823148,((((((((((((oviAri4:1e-08,oviCan1:0.01351828207):0.03373577111,capHir2:1e-08):1e-08,panHod1:0.01914727374):0.002616479963,(((bisBis1:0.008533733616,bosMut1:0.002136926161):1e-08,(bosInd1:1e-08,bosTau8:1e-08):1e-08):0.002141014285,bubBub1:1e-08):0.002117641732):1e-08,(odoVir1:1e-08,cerEla1:1e-08):1e-08):0.008096033398,(((((turTru3:1e-08,orcOrc1:0.002069813075):1e-08,delLeu1:0.002089993087):1e-08,lipVex1:1e-08):0.002079292728,phyCat1:1e-08):0.002071193244,(balAcu1:0.002087797806,balMys1:1e-08):0.002094088265):0.008461307926):1e-08,susScr11:0.004313187991):1e-08,(((camFer2:1e-08,camBac1:0.002006977657):1e-08,camDro1:0.002007086102):0.004020886803,vicPac2:0.002615044213):0.0633451151):0.001898916717,(((equCab3:1e-08,equPrz1:1e-08):1e-08,equAsi1:1e-08):0.00649332158,cerSim1:0.004295084568):0.002089815947):1e-08,((((((myoBra1:1e-08,myoLuc2:1e-08):1e-08,myoDav1:1e-08):0.004224155242,eptFus1:0.001879806898):0.01990441763,minNat1:0.01103277):1e-08,desRot1:0.0107723801):1e-08,(((pteAle1:1e-08,pteVam2:1e-08):1e-08,rouAeg1:1e-08):0.006404499974,(rhiSin1:0.01114456878,hipArm1:1e-08):0.006603793047):1e-08):1e-08):1e-08,(((((((lepWed1:1e-08,neoSch1:1e-08):0.002097219519,odoRosDiv1:0.002085725701):0.002114097652,((musFur1:0.002089566221,enhLut1:1e-08):0.002091860449,ailFul1:1e-08):1e-08):0.00211529876,(ailMel1:1e-08,ursMar1:1e-08):1e-08):1e-08,(canFam3:1e-08,lycPic1:1e-08):0.002099846498):1e-08,((felCat8:1e-08,aciJub1:1e-08):1e-08,(panTig1:0.002094968936,panPar1:1e-08):1e-08):0.002115305243):0.002117489608,(manPen1:0.003040315342,manJav1:0.007312091342):0.01987497609):1e-08):1e-08,((eriEur2:0.01752243591,sorAra2:0.02379901845):1e-08,conCri1:0.02676859044):1e-08):1e-08):0.004241907359,((((((((((((mm10:1e-08,musCar1:1e-08):0.001916767885,musPah1:0.002197023947):0.008447454143,rn6:0.01027336159):0.00409948715,merUng1:0.01039702723):1e-08,((criGri1:0.006297110287,mesAur1:0.008382040375):0.001896865795,micOch1:0.006171598333):1e-08):0.004142516385,nanGal1:0.008159353716):0.002044408518,jacJac1:0.04167271841):1e-08,(casCan1:0.004122273539,dipOrd2:0.01290878651):0.002090278832):0.002069648441,((hetGla2:0.001961569465,fukDam1:0.006123272557):0.008404291629,((chiLan1:0.003457357143,octDeg1:0.01376024376):1e-08,cavPor3:0.02081935232):0.002797554118):0.01509088215):0.00213305353,(speTri2:0.00207342238,marMar1:1e-08):0.01754900252):1e-08,(oryCun2:0.002822001896,ochPri3:0.01119694788):0.008107375835):1e-08,tupChi1:0.02159464003):0.002103639902):1e-08,galVar1:0.006468051102):1e-08,((micMur3:0.002047024665,proCoq1:0.004104507836):0.001990571757,otoGar3:0.006553784585):0.006356826121):1e-08,tarSyr2:0.004388276315):1e-08,((calJac3:0.002054541344,aotNan1:0.00415036701):1e-08,(saiBol1:1e-08,cebCap1:0.006236725778):1e-08):0.006322202237):1e-08,(((((rheMac8:1e-08,macFas5:1e-08):1e-08,macNem1:1e-08):1e-08,(papAnu3:1e-08,(manLeu1:1e-08,cerAty1:1e-08):1e-08):1e-08):1e-08,chlSab2:1e-08):1e-08,((colAng1:0.004248427743,pilTep1:1e-08):1e-08,(nasLar1:1e-08,(rhiRox1:1e-08,rhiBie1:1e-08):1e-08):0.002116898404):1e-08):1e-08):0.004221754882,nomLeu3:0.002058052461):1e-08,ponAbe2:1e-08):0.004128286074,(panTro5:1e-08,panPan2:1e-08):1e-08,hg38:1e-08);
ZBTB21	(((((((((((((((phaCin1:0.0206688233,sarHar1:0.02094939725):0.02229644782,monDom5:0.09017553012):0.09101342092,ornAna2:0.1528901943):0.08385585657,((((loxAfr3:0.03340924407,triMan1:0.05579649944):0.007274264362,proCap2:0.050074301):0.01170598505,(((chrAsi1:0.06183140715,echTel2:0.1061099889):0.009052988801,eleEdw1:0.07189253145):1e-08,oryAfe1:0.02862638341):0.007594126602):0.04569736064,(dasNov3:0.09613623311,choHof2:0.06053372266):0.02519921313):1e-08):0.01157886164,((((((((((((oviAri4:0.5161823671,oviCan1:1e-08):1e-08,capHir2:1e-08):1e-08,panHod1:0.02473507378):0.01264805596,(((bisBis1:0.5083279578,bosMut1:0.003536232077):0.001574737764,(bosInd1:0.006640743478,bosTau8:0.002780570839):0.001969345062):0.007772537991,bubBub1:0.009059028004):0.007574212154):0.002478036896,(odoVir1:0.01150461996,cerEla1:0.02700922715):0.008149965227):0.07203254894,(((((turTru3:0.002477692836,orcOrc1:0.00371737062):0.007401316868,delLeu1:0.008837217352):0.0003103502351,lipVex1:0.01484064489):0.01389333968,phyCat1:0.02988329264):0.006819781413,(balAcu1:0.009291567258,balMys1:0.005333037998):0.01882737407):0.07828303384):0.1568413377,susScr11:0.2094650993):0.1482384516,(((camFer2:0.02342072718,camBac1:0.01511688822):1e-08,camDro1:0.007794187124):1e-08,vicPac2:0.02797434958):0.07777438138):0.1133564474,(((equCab3:1e-08,equPrz1:1e-08):1e-08,equAsi1:0.003221137281):0.06493646635,cerSim1:0.03043526582):0.01202265005):1e-08,((((((myoBra1:0.001043799821,myoLuc2:0.002090157261):0.002118855572,myoDav1:0.005213754929):0.003116144293,eptFus1:0.005375454744):0.02292822099,minNat1:0.05412652945):0.01477260484,desRot1:0.03364816645):0.02949772859,(((pteAle1:0.007374406333,pteVam2:0.005286937158):0.01249101978,rouAeg1:0.04031577438):0.1212581116,(rhiSin1:0.03463302316,hipArm1:0.01834272438):0.02987849262):0.03442086809):0.03086454636):1e-08,(((((((lepWed1:0.007008373898,neoSch1:0.003888537658):0.006655147515,odoRosDiv1:0.009969354396):0.02209895816,((musFur1:0.02776678245,enhLut1:0.01492449442):0.04330405672,ailFul1:0.09823103481):0.02835846365):0.002287982381,(ailMel1:0.01318384185,ursMar1:0.006162257276):0.01736245911):0.004069208496,(canFam3:1e-08,lycPic1:0.002188283925):0.07164499246):0.01350832184,((felCat8:0.008639191967,aciJub1:0.01020490773):0.003202424561,(panTig1:0.007824945945,panPar1:0.006694658309):0.04258181636):0.09340515969):0.05491381498,(manPen1:0.01246955522,manJav1:0.009291798153):0.08377809607):0.01106143836):0.01053605499,((eriEur2:1.336049721,sorAra2:0.1966591325):0.2260306176,conCri1:0.1712799267):0.2631097562):0.02129875303):0.006968967548,((((((((((((mm10:0.00620208405,musCar1:0.001184269989):0.002289939122,musPah1:0.01363162766):0.008121061752,rn6:0.01406545918):0.01754562567,merUng1:0.01399413566):0.002104100008,((criGri1:0.01260147635,mesAur1:0.01929561932):0.008088518576,micOch1:0.02459889426):0.01002219513):0.03956532934,nanGal1:0.07388048768):0.01704274487,jacJac1:0.0750972303):0.01790154895,(casCan1:0.04914188818,dipOrd2:0.09361068169):0.02401336032):0.01283564425,((hetGla2:0.05058357274,fukDam1:0.04404447175):0.01596146501,((chiLan1:0.0418222863,octDeg1:0.03304654859):0.01706524716,cavPor3:0.2752448806):0.01333003737):0.09767217204):0.01423228703,(speTri2:0.0004309130633,marMar1:0.00701529665):0.04777439233):0.03709713131,(oryCun2:0.1322371079,ochPri3:0.2364980254):0.1480970832):0.02018368819,tupChi1:0.06901663685):0.003966645226):0.009529198167,galVar1:0.04004900858):0.005410741259,((micMur3:0.02216255071,proCoq1:0.0137016406):0.009874929786,otoGar3:0.04555512899):0.009451251195):0.003166223594,tarSyr2:0.04745105425):0.009552686713,((calJac3:0.01830834722,aotNan1:0.004085115359):0.001021584242,(saiBol1:0.008189160962,cebCap1:0.003055152343):1e-08):0.004099807661):0.0009984776143,(((((rheMac8:1e-08,macFas5:0.001009195471):1e-08,macNem1:0.001010028607):0.001010403551,(papAnu3:0.003042360593,(manLeu1:0.002018301652,cerAty1:0.001008241461):1e-08):1e-08):1e-08,chlSab2:1e-08):1e-08,((colAng1:0.004054092006,pilTep1:0.004089401929):0.001007893786,(nasLar1:0.01020374589,(rhiRox1:0.001011411601,rhiBie1:0.001010043453):0.001010670542):0.001013212936):0.001010582737):0.006098016805):0.001022480553,nomLeu3:0.00816550728):1e-08,ponAbe2:0.004560587091):0.00201896806,gorGor5:0.004079134927):1e-08,(panTro5:1e-08,panPan2:0.001005928887):0.002017240066,hg38:0.001009100744);
ZBTB22	(((((((((((((phaCin1:0.02205820399,sarHar1:0.1077042623):0.01295103678,monDom5:0.06668501448):0.2773495159,((((loxAfr3:0.03129948349,triMan1:0.02932762346):1e-08,proCap2:0.08125017708):0.009374142902,(((chrAsi1:0.06617187034,echTel2:0.08650796263):1e-08,eleEdw1:0.1039820837):0.009198064015,oryAfe1:0.04591563235):0.01127800757):0.03065924186,(dasNov3:0.1418925875,choHof2:0.07693125449):0.00438591838):1e-08):0.01564240199,((((((((((((oviAri4:1e-08,oviCan1:0.02314937283):0.0274137381,capHir2:0.003981607291):1e-08,panHod1:0.05749061169):0.01204426946,(((bisBis1:0.002183947387,bosMut1:0.006421428073):1e-08,(bosInd1:1e-08,bosTau8:1e-08):0.008133544825):0.003372304069,bubBub1:0.02214848692):0.01049493937):0.004144200446,(odoVir1:0.01106736549,cerEla1:0.005474935298):0.002917685577):0.02917210272,((((orcOrc1:0.003931712088,delLeu1:0.007907268253):0.001992330821,lipVex1:0.01012286683):0.005992585119,phyCat1:0.005942221937):1e-08,(balAcu1:0.003977680917,balMys1:0.002004033654):1e-08):0.01678225478):0.005172627566,susScr11:0.05798409932):0.00169598057,(((camFer2:1e-08,camBac1:1e-08):1e-08,camDro1:1e-08):0.007977623087,vicPac2:0.00787593026):0.04420113056):0.01863633186,(((equCab3:1e-08,equPrz1:0.001990790403):0.001994094278,equAsi1:1e-08):0.02755389265,cerSim1:0.04551085108):0.005109836256):1e-08,((((((myoBra1:0.006376303193,myoLuc2:1e-08):0.005227106892,myoDav1:0.02178408616):0.01231032126,eptFus1:0.02689532583):0.05015331326,minNat1:0.06405501142):0.007433512673,desRot1:0.05737615568):0.009497577303,(((pteAle1:1e-08,pteVam2:1e-08):0.01185578007,rouAeg1:0.01796134972):0.04068275121,(rhiSin1:0.02937043555,hipArm1:0.03387397671):0.01561872217):0.00772454752):0.006179340132):1e-08,(((((((lepWed1:1e-08,neoSch1:0.002028804319):0.002030625536,odoRosDiv1:0.01239702615):0.002035946407,((musFur1:0.008063914023,enhLut1:0.008058571625):0.006114758039,ailFul1:0.006115509061):0.004061299526):0.004117980848,(ailMel1:0.006119048038,ursMar1:0.002032937364):0.004076415494):1e-08,(canFam3:1e-08,lycPic1:0.002563170707):0.03760263927):1e-08,((felCat8:1e-08,aciJub1:0.02382758157):1e-08,(panTig1:1e-08,panPar1:1e-08):0.00401336782):0.006112960951):0.02300966392,(manPen1:0.02230472442,manJav1:0.006730452298):0.06779541541):0.005043480856):0.002473981224,((eriEur2:0.06636428603,sorAra2:0.08377434543):0.02690979434,conCri1:0.03845188069):0.01665730771):0.01040630695):0.001657020877,((((((((((((mm10:0.005523592497,musCar1:0.003707527854):0.005695818107,musPah1:0.007228561578):0.01472666743,rn6:0.03190991156):0.02095327556,merUng1:0.1526186064):0.01307803859,((criGri1:0.7607390457,mesAur1:0.05211671697):0.1128233021,micOch1:0.03946705032):0.009703448536):0.03757600464,nanGal1:0.07379467449):0.02084380496,jacJac1:0.0879862949):0.03066056376,(casCan1:0.04691616564,dipOrd2:0.07185257805):0.002481373784):0.001451163148,((hetGla2:0.02284859393,fukDam1:0.4575723452):0.02708530801,((chiLan1:0.1410900677,octDeg1:0.06145655171):1e-08,cavPor3:0.07380341564):0.006731964835):0.04143050666):1e-08,(speTri2:1e-08,marMar1:0.0019589041):0.04224644489):0.009523297116,(oryCun2:0.04130820543,ochPri3:0.05904073888):0.05253850302):0.00210741874,tupChi1:0.06103424364):1e-08):0.003875385731,galVar1:0.04350375159):0.00923610541,((micMur3:0.0247929057,proCoq1:0.0163976178):0.01847119812,otoGar3:0.06018103217):0.009167549221):0.001860658578,tarSyr2:0.0387823358):0.01625328297,((calJac3:0.009963261418,aotNan1:0.007968365996):1e-08,(saiBol1:0.004002572356,cebCap1:0.01003771744):0.001989640261):0.006912354631):0.01127726416,(((((rheMac8:1e-08,macFas5:1e-08):1e-08,macNem1:1e-08):0.003925414047,(papAnu3:0.009938739417,(manLeu1:0.001959598707,cerAty1:0.001957525427):1e-08):1e-08):0.001971817524,chlSab2:0.003926344197):0.00196368569,((colAng1:0.00392516416,pilTep1:0.007918783357):1e-08,(rhiRox1:0.001962976293,rhiBie1:1e-08):0.001963394633):1e-08):1e-08):0.008160487191,nomLeu3:0.005878130911):1e-08,gorGor5:0.003929235248):0.001993922492,(panTro5:0.001939058773,panPan2:1e-08):1e-08,hg38:0.003909324293);
ZBTB24	(((((((((((((((phaCin1:0.03270685431,sarHar1:0.04267306016):0.02438187843,monDom5:0.04312169722):0.1467542709,ornAna2:0.8949401067):0.1096894147,((((loxAfr3:0.02977974134,triMan1:0.03089894633):1e-08,proCap2:0.0602551812):0.01201980877,(((chrAsi1:0.1087525737,echTel2:0.147722595):0.005534263299,eleEdw1:0.1160686303):0.00328530016,oryAfe1:0.05227233361):1e-08):0.03909703214,(dasNov3:0.05297817632,choHof2:0.06982786827):0.02581668654):0.004326460728):0.01012401725,((((((((((((oviAri4:1e-08,oviCan1:0.003833804201):0.005156406739,capHir2:0.001690568948):1e-08,panHod1:0.008491508037):0.00338301433,(((bisBis1:0.005040446078,bosMut1:1e-08):0.001681504086,(bosInd1:1e-08,bosTau8:1e-08):1e-08):0.003384079006,bubBub1:0.001689179911):0.001688143557):0.003317538597,(odoVir1:1e-08,cerEla1:0.007003711792):0.01033778317):0.01565127273,(((((turTru3:0.003427519768,orcOrc1:0.003395314009):1e-08,delLeu1:0.006805735907):1e-08,lipVex1:0.005126545867):1e-08,phyCat1:0.005112343203):1e-08,(balAcu1:0.005168095309,balMys1:0.005181499668):0.005154817739):0.01753205225):0.005183687288,susScr11:0.03797314398):1e-08,(((camFer2:0.003461694438,camBac1:1e-08):1e-08,camDro1:1e-08):1e-08,vicPac2:0.003217522431):0.03994476773):0.008623553163,(((equCab3:1e-08,equPrz1:1e-08):0.002081587292,equAsi1:0.001341701827):0.02619704748,cerSim1:0.03296375855):0.01780271009):1e-08,((((((myoBra1:0.005118554708,myoLuc2:1e-08):0.001798243107,myoDav1:0.01365715296):0.00893192946,eptFus1:0.04741923843):0.02021114299,minNat1:0.03364003101):0.00171362048,desRot1:0.03854964375):0.01962862329,(((pteAle1:0.001656474139,pteVam2:1e-08):0.008365020677,rouAeg1:0.01779853538):0.0134448641,(rhiSin1:0.04709688576,hipArm1:0.02582477689):0.01242563373):0.001607045654):0.02638778961):1e-08,(((((((lepWed1:0.01222891238,neoSch1:0.005376582397):0.008631840705,odoRosDiv1:0.02079138658):0.03399111776,((musFur1:0.01238436705,enhLut1:0.006555618979):0.01763037593,ailFul1:0.04493866351):0.06677453274):0.0214000451,(ailMel1:0.01418599827,ursMar1:0.02579306878):0.06354659283):0.01938438888,(canFam3:1e-08,lycPic1:0.002192204154):0.04854598701):0.008397844136,((felCat8:0.001696897475,aciJub1:0.00363704618):0.001317451608,(panTig1:1e-08,panPar1:0.001730444256):0.002446890176):0.02223409565):0.0183647807,(manPen1:0.0198204063,manJav1:0.06346463564):0.1885243058):0.003658158957):0.005033982144,((eriEur2:0.1414985811,sorAra2:0.115178599):0.01673452254,conCri1:0.08845788173):0.002843216466):0.00406806101):0.01384437511,((((((((((((mm10:0.00578497064,musCar1:0.02794080068):0.01403610376,musPah1:0.03353862714):0.04098447569,rn6:0.06544364346):0.03847369299,merUng1:0.06361066855):0.009483138703,((criGri1:0.02896122005,mesAur1:0.03524116163):0.01597973552,micOch1:0.05355526069):0.02494032476):0.04224609223,nanGal1:0.06981070693):0.005701522228,jacJac1:0.1245108329):0.01798610316,(casCan1:0.05324536717,dipOrd2:0.05749718102):0.001147883575):0.01214824385,((hetGla2:0.03615370914,fukDam1:0.03311460017):0.01655483064,((chiLan1:0.04839653861,octDeg1:0.03887683663):0.01145877474,cavPor3:0.05881429605):0.01347021649):0.04363493399):0.007579147289,(speTri2:0.006889251232,marMar1:0.00168539065):0.04128304917):1e-08,(oryCun2:0.06753709073,ochPri3:0.2235436636):0.06908572073):1e-08,tupChi1:0.0804380014):0.001861728143):1e-08,galVar1:0.04990560974):0.005302148009,((micMur3:0.02526209174,proCoq1:0.05560745513):0.01416161506,otoGar3:0.0499412237):0.01443634197):0.005962282005,tarSyr2:0.05005321383):0.02619676252,((calJac3:0.01156047902,aotNan1:0.00748201184):0.001131665835,(saiBol1:0.008643146469,cebCap1:0.005303432938):0.003344570022):0.02100460621):0.005015375809,(((((rheMac8:1e-08,macFas5:1e-08):1e-08,macNem1:0.00167490787):1e-08,(papAnu3:1e-08,(manLeu1:1e-08,cerAty1:0.003371742256):0.003367307778):1e-08):0.001674312842,chlSab2:0.005066294239):1e-08,((colAng1:0.01022544068,pilTep1:0.005043233917):0.008460247427,(nasLar1:0.007083244724,(rhiRox1:1e-08,rhiBie1:0.001676811085):0.008420979192):1e-08):0.00167922459):0.01363937468):1e-08,nomLeu3:0.001688921787):1e-08,ponAbe2:0.01041501081):0.001688464678,gorGor5:0.008533052325):1e-08,(panTro5:1e-08,panPan2:0.003394152536):0.001693633364,hg38:0.003392861728);
ZBTB25	((((((((((((((phaCin1:0.03227281734,sarHar1:0.01405856476):0.0004956003853,monDom5:0.03402294792):0.1300311577,((((loxAfr3:0.01995325641,triMan1:0.01434928933):1e-08,proCap2:0.04953218806):0.009344335234,(((chrAsi1:0.03809986418,echTel2:0.1744812623):0.01440890404,eleEdw1:0.05032776833):0.001494287692,oryAfe1:0.02950830539):0.00259904092):0.007297116932,(dasNov3:0.02481040609,choHof2:0.03524932003):0.004822694374):0.0063060637):0.00339810786,((((((((((((oviAri4:1e-08,oviCan1:0.0103668147):1e-08,capHir2:1e-08):1e-08,panHod1:1e-08):1e-08,(((bisBis1:0.002415602881,bosMut1:1e-08):1e-08,(bosInd1:1e-08,bosTau8:0.003128866121):1e-08):0.002412612666,bubBub1:0.002396746349):0.004801751035):1e-08,(odoVir1:1e-08,cerEla1:0.002394324997):0.002397070208):0.01603642766,(((((turTru3:0.002361775257,orcOrc1:0.004766829798):0.002380887047,delLeu1:0.004767755239):0.00721784282,lipVex1:0.004739011908):0.007117175404,phyCat1:0.009534275695):1e-08,(balAcu1:1e-08,balMys1:0.002362977483):1e-08):0.008337573973):1e-08,susScr11:0.0234127275):1e-08,(((camFer2:1e-08,camBac1:1e-08):1e-08,camDro1:0.00239360294):0.002753213694,vicPac2:0.01425107599):0.03696449591):0.003571786006,(((equCab3:1e-08,equPrz1:1e-08):1e-08,equAsi1:0.009777194392):0.009606263582,cerSim1:0.01501982759):1e-08):1e-08,((((((myoBra1:0.00705771301,myoLuc2:0.004702964883):0.003143794693,myoDav1:0.003912051216):0.006205591003,eptFus1:0.01449000451):0.01286850978,minNat1:0.03398299825):0.005592929009,desRot1:0.03678110473):0.00726192565,(((pteAle1:0.004715177023,pteVam2:1e-08):0.006832150814,rouAeg1:0.017213356):0.03276316735,(rhiSin1:0.01770415595,hipArm1:0.02699565269):0.009793465478):0.005202394241):1e-08):1e-08,(((((((lepWed1:0.004820274152,neoSch1:0.004770960085):0.002432626307,odoRosDiv1:0.01712017542):0.0401031959,((musFur1:0.00729567105,enhLut1:1e-08):0.007299310262,ailFul1:0.01745031979):0.007299578604):1e-08,(ailMel1:0.009642229882,ursMar1:0.002392260333):0.007302589608):1e-08,(canFam3:0.002400035609,lycPic1:0.002391444226):0.01462613748):1e-08,((felCat8:1e-08,aciJub1:0.002370725934):1e-08,(panTig1:1e-08,panPar1:1e-08):0.002365578924):0.04239467265):0.004827331887,(manPen1:0.002399837782,manJav1:0.004872439538):0.04314346557):0.0071261459):1e-08,((eriEur2:0.05366298524,sorAra2:0.05708992962):1e-08,conCri1:0.04507716478):1e-08):0.002653067347):0.01008625094,((((((((((((mm10:0.004543390503,musCar1:0.006823272119):0.002742646304,musPah1:0.01113767397):0.001920353333,rn6:0.04967164779):0.01427012829,merUng1:0.04936841625):0.001385192527,(criGri1:0.02116345498,micOch1:0.02988075899):0.004771461228):0.03689111187,nanGal1:0.02763011189):0.01214281401,jacJac1:0.06920049993):0.008748593211,(casCan1:0.02293493201,dipOrd2:0.06393013876):0.00599946873):0.005213607232,((hetGla2:0.02925169889,fukDam1:0.02125483755):0.01203969963,((chiLan1:0.03634709353,octDeg1:0.02769672736):0.005271936812,cavPor3:0.05148933525):0.003407769508):0.06236886193):1e-08,(speTri2:0.01488004959,marMar1:0.00437301433):0.02373520605):0.005196218164,(oryCun2:0.2870036447,ochPri3:0.2296197561):0.2179554148):1e-08,tupChi1:0.03629538673):0.0007146302347):0.004609721626,galVar1:0.02984044243):0.004820099788,((micMur3:0.02301450697,proCoq1:0.01673074278):0.009090558256,otoGar3:0.06291350588):0.02068098637):8.735378962e-05,tarSyr2:0.02511251249):0.002461418332,((calJac3:0.004767450827,aotNan1:0.02142377597):1e-08,(saiBol1:0.002343419623,cebCap1:0.002364849981):0.002348845072):0.009514536527):0.004706354429,(((((rheMac8:0.002358151538,macFas5:1e-08):1e-08,macNem1:0.007085543112):1e-08,(papAnu3:1e-08,(manLeu1:0.002356292645,cerAty1:1e-08):1e-08):0.002364902945):0.002360603568,chlSab2:0.007164886693):0.002351415037,((colAng1:0.002338303124,pilTep1:0.004692667983):1e-08,(nasLar1:1e-08,(rhiRox1:1e-08,rhiBie1:0.01185589524):1e-08):1e-08):1e-08):0.01444598527):0.004783840246,nomLeu3:0.00716414614):1e-08,ponAbe2:0.004770903981):1e-08,gorGor5:1e-08):1e-08,(panTro5:1e-08,panPan2:0.002374997744):1e-08,hg38:0.002360201373);
ZBTB26	(((((((((((((((phaCin1:0.006932548926,sarHar1:0.02618510413):0.002235700351,monDom5:1e-08):0.03139511871,ornAna2:0.06656195315):0.05896310721,((((loxAfr3:0.0069834984,triMan1:0.007206317416):1e-08,proCap2:0.009281703477):1e-08,(((chrAsi1:0.02180433349,echTel2:0.01901284489):1e-08,eleEdw1:0.01646587804):1e-08,oryAfe1:0.007057144115):1e-08):0.002307515945,(dasNov3:0.00452885829,choHof2:0.01175107252):0.004657191617):1e-08):0.002330274742,((((((((((((oviAri4:1e-08,oviCan1:1e-08):1e-08,capHir2:1e-08):1e-08,panHod1:1e-08):1e-08,(((bisBis1:1e-08,bosMut1:0.00475487859):1e-08,(bosInd1:1e-08,bosTau8:1e-08):1e-08):1e-08,bubBub1:1e-08):1e-08):0.004683497702,(odoVir1:1e-08,cerEla1:1e-08):1e-08):0.002331719703,(((((turTru3:1e-08,orcOrc1:0.002332618494):1e-08,delLeu1:0.002337947849):1e-08,lipVex1:0.002332291211):1e-08,phyCat1:0.002342894131):1e-08,(balAcu1:1e-08,balMys1:1e-08):1e-08):1e-08):1e-08,susScr11:0.004698025062):1e-08,(((camFer2:1e-08,camBac1:1e-08):1e-08,camDro1:1e-08):1e-08,vicPac2:1e-08):0.002330959574):0.00233171084,(((equCab3:1e-08,equPrz1:0.0023203635):1e-08,equAsi1:1e-08):0.002325142467,cerSim1:1e-08):1e-08):1e-08,((((((myoBra1:1e-08,myoLuc2:0.002371685386):1e-08,myoDav1:1e-08):0.002347865099,eptFus1:1e-08):1e-08,minNat1:1e-08):0.002343641952,desRot1:0.002331039413):0.002329315663,(((pteAle1:0.002308529123,pteVam2:1e-08):1e-08,rouAeg1:1e-08):0.002325589956,(rhiSin1:0.004773369818,hipArm1:1e-08):1e-08):1e-08):1e-08):1e-08,(((((((lepWed1:1e-08,neoSch1:1e-08):1e-08,odoRosDiv1:1e-08):1e-08,((musFur1:1e-08,enhLut1:1e-08):0.004711877726,ailFul1:1e-08):1e-08):1e-08,(ailMel1:1e-08,ursMar1:1e-08):0.002339781363):0.002345591738,(canFam3:1e-08,lycPic1:0.002345602934):1e-08):1e-08,((felCat8:1e-08,aciJub1:1e-08):1e-08,(panTig1:1e-08,panPar1:1e-08):1e-08):0.004700097401):1e-08,(manPen1:0.002321562713,manJav1:1e-08):0.002327515611):1e-08):1e-08,((eriEur2:0.01177719869,sorAra2:0.002678521555):1e-08,conCri1:0.004689289191):1e-08):1e-08):1e-08,((((((((((((mm10:1e-08,musCar1:1e-08):1e-08,musPah1:0.002348788891):0.002345580636,rn6:1e-08):0.009672992703,merUng1:0.007116582323):0.002321571741,((criGri1:0.002345307555,mesAur1:0.009575596655):0.002342761738,micOch1:0.007098677117):0.002368880956):0.01693076313,nanGal1:0.01190650304):0.004732520425,jacJac1:0.01683637918):0.00230990718,(casCan1:1e-08,dipOrd2:0.01188710572):0.002329658463):1e-08,((hetGla2:0.007053307244,fukDam1:0.004778026263):1e-08,((chiLan1:0.004707746531,octDeg1:1e-08):1e-08,cavPor3:0.002362185644):1e-08):0.007040483276):1e-08,(speTri2:1e-08,marMar1:1e-08):1e-08):0.004677562913,(oryCun2:0.002333501141,ochPri3:0.01209501084):1e-08):1e-08,tupChi1:0.00474585755):1e-08):1e-08,galVar1:0.002337410512):1e-08,((micMur3:1e-08,proCoq1:1e-08):0.002329858355,otoGar3:0.004662280404):1e-08):1e-08,tarSyr2:0.004708008103):1e-08,((calJac3:0.002326989329,aotNan1:0.002331422152):1e-08,(saiBol1:0.007038161013,cebCap1:1e-08):1e-08):0.007396493205):1e-08,(((((rheMac8:1e-08,macFas5:1e-08):1e-08,macNem1:1e-08):1e-08,(papAnu3:1e-08,(manLeu1:1e-08,cerAty1:1e-08):1e-08):1e-08):1e-08,chlSab2:1e-08):1e-08,((colAng1:1e-08,pilTep1:1e-08):1e-08,(nasLar1:1e-08,(rhiRox1:1e-08,rhiBie1:1e-08):1e-08):1e-08):1e-08):1e-08):1e-08,nomLeu3:1e-08):1e-08,ponAbe2:1e-08):1e-08,gorGor5:1e-08):1e-08,(panTro5:1e-08,panPan2:1e-08):1e-08,hg38:1e-08);
ZBTB2	(((((((((((((((phaCin1:0.002193393858,sarHar1:0.004413854559):0.0039083179,monDom5:0.004905802264):0.02183951243,ornAna2:0.07404380443):0.02176252559,((((loxAfr3:0.01671179086,triMan1:0.00703555789):1e-08,proCap2:0.04074388874):0.002322398321,(((chrAsi1:0.02782916545,echTel2:0.04938338441):0.01758789342,eleEdw1:0.1426843117):0.006928494561,oryAfe1:0.02063842759):0.003323797785):0.007162409616,(dasNov3:0.1427468701,choHof2:0.008220097904):0.01733520746):1e-08):0.002351169185,((((((((((((oviAri4:1e-08,oviCan1:0.007845760543):1e-08,capHir2:1e-08):1e-08,panHod1:1e-08):0.004707670675,(((bisBis1:1e-08,bosMut1:1e-08):1e-08,(bosInd1:1e-08,bosTau8:1e-08):1e-08):1e-08,bubBub1:1e-08):0.002374363194):1e-08,(odoVir1:0.001760741739,cerEla1:0.006722723686):0.00356880737):0.01498544578,(((((turTru3:1e-08,orcOrc1:0.004704342377):0.002347124482,delLeu1:0.002340132137):1e-08,lipVex1:1e-08):0.004663836521,phyCat1:0.009433046454):1e-08,(balAcu1:1e-08,balMys1:1e-08):0.002314357015):0.002262213693):0.002334174184,susScr11:0.02217645983):1e-08,(((camFer2:1e-08,camBac1:1e-08):1e-08,camDro1:1e-08):0.01149588631,vicPac2:1e-08):0.0001695222251):0.009331727215,(((equCab3:1e-08,equPrz1:1e-08):1e-08,equAsi1:1e-08):0.01037567476,cerSim1:0.01102924493):0.005935580162):1e-08,((((((myoBra1:1e-08,myoLuc2:0.002305409843):0.002376135052,myoDav1:0.02499809045):0.004752333024,eptFus1:0.007150131663):0.01787510277,minNat1:0.01961520436):0.002630688631,desRot1:0.02132781962):0.002472588959,(((pteAle1:1e-08,pteVam2:1e-08):0.004574743125,rouAeg1:0.004621988977):0.007076453996,(rhiSin1:0.006986995733,hipArm1:0.01440094053):0.002313941185):1e-08):0.006928897771):1e-08,(((((((lepWed1:1e-08,neoSch1:1e-08):1e-08,odoRosDiv1:0.004901037212):0.01480686435,((musFur1:0.002422696409,enhLut1:1e-08):0.008614101107,ailFul1:0.03559649434):0.02227115608):0.01023126861,(ailMel1:1e-08,ursMar1:1e-08):0.004600820956):1e-08,(canFam3:1e-08,lycPic1:1e-08):0.01778975726):1e-08,((felCat8:1e-08,aciJub1:1e-08):1e-08,(panTig1:1e-08,panPar1:1e-08):1e-08):0.01165428606):0.004635661627,(manPen1:0.002218074159,manJav1:0.004594147893):0.03278436033):1e-08):1e-08,((eriEur2:0.2178931166,sorAra2:0.1300661213):0.03113062567,conCri1:0.0224528042):0.04949151906):0.004554682561):0.004556616113,((((((((((((mm10:0.002431500412,musCar1:0.002421200293):1e-08,musPah1:0.01736466848):0.004988420465,rn6:0.004778722942):1e-08,merUng1:0.06484508136):1e-08,((criGri1:0.00489018605,mesAur1:0.02008527374):0.004310058874,micOch1:0.01225580932):0.003108887077):0.02133334686,nanGal1:0.01560021615):0.008862279432,jacJac1:0.0699572283):0.01500608223,(casCan1:0.02308821769,dipOrd2:0.04078392335):1e-08):0.003968882504,((hetGla2:0.01210738048,fukDam1:0.007288881078):0.002928556221,((chiLan1:0.02064576935,octDeg1:0.03397469693):0.007612509656,cavPor3:0.01176012446):1e-08):0.03471922138):0.002163856771,(speTri2:1e-08,marMar1:1e-08):0.002229892058):0.004475174663,(oryCun2:1e-08,ochPri3:0.05015884524):0.01400069179):1e-08,tupChi1:0.02894928751):1e-08):1e-08,galVar1:0.02091379484):1e-08,((micMur3:0.005134707691,proCoq1:0.006399070716):1e-08,otoGar3:0.01124055807):0.007436691656):1e-08,tarSyr2:0.002260669797):0.006738744855,((calJac3:0.004745129169,aotNan1:0.002256905933):1e-08,(saiBol1:1e-08,cebCap1:0.004512247029):1e-08):0.00452512347):1e-08,(((((rheMac8:1e-08,macFas5:1e-08):1e-08,macNem1:1e-08):1e-08,(papAnu3:1e-08,(manLeu1:1e-08,cerAty1:1e-08):1e-08):1e-08):1e-08,chlSab2:1e-08):1e-08,((colAng1:0.004564259761,pilTep1:0.002261155821):0.002284624407,(nasLar1:0.004567145127,(rhiRox1:1e-08,rhiBie1:1e-08):1e-08):1e-08):1e-08):0.009193406896):1e-08,nomLeu3:0.006784736714):1e-08,ponAbe2:1e-08):1e-08,gorGor5:0.002229753813):1e-08,(panTro5:0.002230239073,panPan2:1e-08):0.002229754188,hg38:1e-08);
ZBTB32	((((((((((((((phaCin1:0.4667941741,sarHar1:2.404566036):0.08031810509,monDom5:0.4462908325):1.005155291,((((loxAfr3:0.08706490343,triMan1:0.05388743272):0.00570916432,proCap2:0.2698876617):0.04906542494,(((chrAsi1:0.1583025467,echTel2:0.3711782615):0.05220107136,eleEdw1:0.3221434734):0.01517358816,oryAfe1:0.1138386383):0.03508310292):0.0561217619,(dasNov3:0.09530156541,choHof2:0.1169990986):0.07293314729):0.02085919793):0.02757980138,((((((((((((oviAri4:1e-08,oviCan1:0.002772660907):0.01908852339,capHir2:0.00941313647):0.002317584449,panHod1:0.01194949688):0.01108166146,(((bisBis1:1e-08,bosMut1:0.002353276701):1e-08,(bosInd1:0.002393253335,bosTau8:1e-08):1e-08):0.01434335807,bubBub1:0.01447499572):0.008106377381):0.02344373858,(odoVir1:0.01593134056,cerEla1:0.03922556001):0.009384303949):0.04935735208,(((((turTru3:0.002388491466,orcOrc1:0.009593945522):0.002403904705,delLeu1:0.02486790835):0.004861297919,lipVex1:0.02214311342):0.004748705763,phyCat1:0.0120539915):1e-08,(balAcu1:0.01439895591,balMys1:0.002355696389):0.01702818316):0.02730408054):0.01459362106,susScr11:0.1317260541):0.01181367215,(((camFer2:1e-08,camBac1:1e-08):1e-08,camDro1:0.002394164127):0.00792510793,vicPac2:0.01138851433):0.06224343577):0.02568586052,(((equCab3:1e-08,equPrz1:1e-08):0.005830123351,equAsi1:0.003698297885):0.05590484189,cerSim1:0.04759473424):0.02244764208):1e-08,((((((myoBra1:0.002306507342,myoLuc2:0.004635024716):0.004930452084,myoDav1:0.01651387644):0.0185366053,eptFus1:0.03091731484):0.07703246165,minNat1:0.05900767759):0.01705810487,desRot1:0.08975770656):0.05677540909,(((pteAle1:0.003088592004,pteVam2:0.006816987177):0.02293701955,rouAeg1:0.04135524907):0.09290349178,(rhiSin1:0.06457313562,hipArm1:0.03964898236):0.04406904496):0.002938062152):0.02455586342):0.01112055397,(((((((lepWed1:1e-08,neoSch1:0.004762521783):0.02063782281,odoRosDiv1:0.02973760261):0.02188619563,((musFur1:0.03314575295,enhLut1:0.01747747293):0.03883015501,ailFul1:0.04476254212):0.01927467588):1e-08,(ailMel1:0.008164720595,ursMar1:0.009441571075):0.0219761992):0.01186228137,(canFam3:0.002419478177,lycPic1:1e-08):0.06415360319):0.003729394551,((felCat8:0.004256987388,aciJub1:0.0142110711):0.002166360698,(panTig1:1e-08,panPar1:0.004896567215):0.00228512494):0.1083771359):0.04673996674,(manPen1:0.0190446156,manJav1:0.01505893038):0.1058534856):0.0004332482662):0.009065029039,((eriEur2:0.2828486308,sorAra2:0.2498806278):0.0181768117,conCri1:0.2119579006):0.04433627911):0.04286763955):0.01307967432,((((((((((((mm10:0.02720430047,musCar1:0.0298160704):0.01117255832,musPah1:0.05567695068):0.02407570658,rn6:0.1028018882):0.02816425987,merUng1:0.1635272137):0.02098784056,((criGri1:0.07078457253,mesAur1:0.1073490641):0.03525839006,micOch1:0.1114236224):0.01769537143):0.1015537906,nanGal1:0.1414705838):0.06476877746,jacJac1:0.6074164214):0.01845970678,(casCan1:0.158316975,dipOrd2:0.3206717164):0.04237545483):0.02300367427,((hetGla2:0.04373361109,fukDam1:0.06592836037):0.04136053366,((chiLan1:0.07228132056,octDeg1:0.09504779982):0.01422614595,cavPor3:0.1125625642):0.03746125295):0.1025101996):1e-08,(speTri2:0.01791211524,marMar1:0.009136488604):0.1886057823):0.04076402438,(oryCun2:0.1695537406,ochPri3:0.2115632354):0.1987328356):0.03193825896,tupChi1:0.2086222259):0.005188747419):1e-08,galVar1:0.1117524521):0.01964582908,((micMur3:0.028645994,proCoq1:0.01268916885):0.02563653707,otoGar3:0.07663519769):0.03438155532):0.02249808759,tarSyr2:0.1771550301):0.08953188651,((calJac3:0.05210748818,aotNan1:0.02329380091):1e-08,(saiBol1:0.01239139418,cebCap1:0.02653375134):0.0179013408):0.06180990973):0.03645179374,(((((rheMac8:0.002394171943,macFas5:0.002387945351):1e-08,macNem1:0.007187354039):0.002491802064,(papAnu3:1e-08,(manLeu1:0.01449567801,cerAty1:0.002407697886):0.009681146906):0.002293047508):0.009746861397,chlSab2:0.002493466342):0.00253131685,((colAng1:0.009805985514,pilTep1:0.009649722055):1e-08,(nasLar1:0.00963021175,(rhiRox1:0.00479970345,rhiBie1:1e-08):0.002395115845):0.002400023511):0.01212131648):0.0182826443):0.01143729613,nomLeu3:0.01215389868):1e-08,ponAbe2:0.01472581635):0.007254708135,gorGor5:0.009797848028):0.00236314329,(panTro5:0.007264297257,panPan2:0.002398614472):0.004839804556,hg38:0.004841794831);
ZBTB33	(((((((((((((((phaCin1:0.04205942236,sarHar1:0.05918638311):0.00954410996,monDom5:0.04901877127):0.1768826893,ornAna2:0.2059053583):0.1272309025,((((loxAfr3:0.01868029899,triMan1:0.01476312159):0.002456258802,proCap2:0.03336390806):0.01285419115,(((chrAsi1:0.05986576129,echTel2:0.1009044016):1e-08,eleEdw1:0.0677120395):0.004289540145,oryAfe1:0.008850924714):0.003331535535):0.01852232045,(dasNov3:0.01585416768,choHof2:0.0221527407):0.004548829517):0.002637737651):0.005026099525,((((((((((((oviAri4:1e-08,oviCan1:1e-08):1e-08,capHir2:0.001553564645):1e-08,panHod1:0.004732260147):1e-08,(((bisBis1:1e-08,bosMut1:0.001555725143):1e-08,bosTau8:1e-08):1e-08,bubBub1:0.001554690713):0.00155489359):0.001546222621,(odoVir1:0.003129428191,cerEla1:0.002077380605):1e-08):0.01469243959,(((((turTru3:1e-08,orcOrc1:0.001503588689):1e-08,delLeu1:1e-08):1e-08,lipVex1:0.00301258184):0.001505139519,phyCat1:0.001503166835):1e-08,(balAcu1:0.004548363984,balMys1:0.001508264634):1e-08):0.009268093971):0.005272381047,susScr11:0.01981040806):0.001413355979,(((camFer2:1e-08,camBac1:0.00155261514):1e-08,camDro1:0.001528904251):1e-08,vicPac2:0.00169600114):0.009867152413):0.003974929068,(((equCab3:1e-08,equPrz1:1e-08):1e-08,equAsi1:0.001506432602):0.01237853162,cerSim1:0.01225509794):0.004510132628):1e-08,((((((myoBra1:0.01853887595,myoLuc2:0.006104981965):0.001505801366,myoDav1:0.02326007201):1e-08,eptFus1:0.003037094421):0.02380501476,minNat1:0.009364015517):0.01092279697,desRot1:0.00760588498):1e-08,(((pteAle1:1e-08,pteVam2:1e-08):1e-08,rouAeg1:0.003060475688):0.009181683616,(rhiSin1:0.01519854967,hipArm1:0.01666302241):0.01180668433):1e-08):0.007735500517):1e-08,(((((((lepWed1:1e-08,neoSch1:1e-08):0.006102385422,odoRosDiv1:0.007676202536):1e-08,((musFur1:0.001511921652,enhLut1:0.007661368533):0.007702661519,ailFul1:0.001457688858):0.004652901019):1e-08,(ailMel1:0.00152350682,ursMar1:0.004610248536):0.003053116605):0.005843482116,(canFam3:1e-08,lycPic1:0.003125573884):0.008053651302):0.008273889155,((felCat8:1e-08,aciJub1:0.001560653479):1e-08,(panTig1:1e-08,panPar1:0.003096475804):1e-08):0.0294280275):0.009601421531,(manPen1:1e-08,manJav1:0.00303889283):0.02529752461):0.001481386615):1e-08,((eriEur2:0.06430668824,sorAra2:0.1547623277):0.01354015058,conCri1:0.03226066996):0.01113920914):0.01098723408):0.0113424975,((((((((((((mm10:0.007503611223,musCar1:0.0121901308):1e-08,musPah1:0.007530212172):0.008800037895,rn6:0.02872187347):0.03009166749,merUng1:0.05712804534):0.008130608125,((criGri1:0.03752959536,mesAur1:0.02694255607):0.0161429367,micOch1:0.04375731856):0.01615954756):0.02421709519,nanGal1:0.0435323334):0.0009621692479,jacJac1:0.0653670144):0.01492957453,(casCan1:0.03611300764,dipOrd2:0.08558585393):0.01404985506):1e-08,((hetGla2:0.009414257037,fukDam1:0.01196636476):0.005015674763,((chiLan1:0.02286743405,octDeg1:0.02227394904):0.002537286151,cavPor3:0.02768940679):0.004115385078):0.02036013357):0.001969993216,(speTri2:0.002999793587,marMar1:0.001483596849):0.02196141667):0.003135263482,(oryCun2:0.02324551231,ochPri3:0.0863449275):0.04640319535):0.004871812252,tupChi1:0.02014087896):1e-08):0.002219441593,galVar1:0.04820227696):0.007298000179,((micMur3:0.009126022613,proCoq1:0.006059555578):0.004210424302,otoGar3:0.02698043264):0.01130217229):0.003634573888,tarSyr2:0.02994943613):0.01652475922,((calJac3:0.004547629574,aotNan1:0.001491786611):0.001538194504,(saiBol1:0.004518756365,cebCap1:0.007622356393):1e-08):0.006052674433):0.001458272179,(((((rheMac8:1e-08,macFas5:0.001503512344):1e-08,macNem1:0.001495654305):1e-08,(papAnu3:0.001493673196,(manLeu1:0.001494336161,cerAty1:1e-08):1e-08):1e-08):1e-08,chlSab2:0.004500305444):0.001494249771,((colAng1:1e-08,pilTep1:1e-08):1e-08,(nasLar1:1e-08,(rhiRox1:1e-08,rhiBie1:1e-08):1e-08):0.002992199925):1e-08):0.001494936107):0.001496270042,nomLeu3:0.001493932455):1e-08,ponAbe2:0.004594935351):1e-08,gorGor5:0.001500784304):0.001499794652,(panTro5:1e-08,panPan2:1e-08):0.00149498961,hg38:1e-08);
ZBTB34	(((((((((((((((phaCin1:0.009477739561,sarHar1:0.004659760379):1e-08,monDom5:0.00470448252):0.05728185106,ornAna2:0.2405319887):0.0393522861,((((loxAfr3:0.006605645153,triMan1:0.002584770805):1e-08,proCap2:0.02123653587):0.007181475591,(((chrAsi1:0.01725105159,echTel2:0.02717062906):1e-08,eleEdw1:0.02759608294):1e-08,oryAfe1:0.01275182892):0.003639084275):0.004649317187,(dasNov3:0.01423742063,choHof2:0.01650216741):0.004606976506):1e-08):1e-08,((((((((((((oviAri4:1e-08,oviCan1:1e-08):0.03222043813,capHir2:0.002314834756):1e-08,panHod1:1e-08):0.002307802451,(((bisBis1:0.002287429649,bosMut1:1e-08):1e-08,(bosInd1:1e-08,bosTau8:1e-08):1e-08):1e-08,bubBub1:0.004574247117):0.002298048475):1e-08,(odoVir1:0.004558600833,cerEla1:0.004593812963):0.004604883271):0.01206650457,(((((turTru3:1e-08,orcOrc1:1e-08):1e-08,delLeu1:1e-08):1e-08,lipVex1:1e-08):0.004677411192,phyCat1:0.02693681822):1e-08,(balAcu1:0.002327035852,balMys1:0.00940388231):1e-08):0.005767892342):0.005299986642,susScr11:0.008275581635):0.006279586346,(((camFer2:1e-08,camBac1:1e-08):1e-08,camDro1:0.002259347776):0.004580360387,vicPac2:0.002456649524):0.00226448817):1e-08,(((equCab3:1e-08,equPrz1:1e-08):1e-08,equAsi1:0.002296309315):0.00876631448,cerSim1:0.009175462707):0.002942899393):1e-08,((((((myoBra1:1e-08,myoLuc2:1e-08):1e-08,myoDav1:0.002380112871):0.004795818718,eptFus1:1e-08):0.01778464129,minNat1:0.01635285033):0.002724420486,desRot1:0.03234926487):1e-08,(((pteAle1:1e-08,pteVam2:1e-08):1e-08,rouAeg1:0.002366318259):0.01691697734,(rhiSin1:0.009460041913,hipArm1:0.002338833579):0.006956134794):1e-08):0.00465635669):1e-08,(((((((lepWed1:1e-08,neoSch1:1e-08):1e-08,odoRosDiv1:0.002264616208):0.002277110721,((musFur1:0.002267285271,enhLut1:1e-08):0.006843945215,ailFul1:0.006917099739):1e-08):1e-08,(ailMel1:1e-08,ursMar1:0.00226282309):0.002250387518):0.002294092382,(canFam3:1e-08,lycPic1:1e-08):0.009706038459):0.0008157427221,((felCat8:1e-08,aciJub1:1e-08):1e-08,(panTig1:1e-08,panPar1:0.002277668844):0.002270055221):0.003797980108):0.002171707365,(manPen1:0.009336572562,manJav1:1e-08):0.02136021347):1e-08):1e-08,((eriEur2:0.01760791959,sorAra2:0.1178562436):0.007203759724,conCri1:0.02687404206):1e-08):0.004586457969):1e-08,((((((((((((mm10:1e-08,musCar1:0.004813927813):0.002398225275,musPah1:0.005724664631):0.008906545343,rn6:0.01275844233):0.01502691217,merUng1:0.02186977552):1e-08,((criGri1:0.006070091338,mesAur1:0.01579696264):0.01807163726,micOch1:0.01106729236):0.006549011236):0.05390036624,nanGal1:0.02055099588):0.003361028102,jacJac1:0.03641481854):1e-08,(casCan1:0.01272440509,dipOrd2:0.02079096876):0.004034160804):0.005519460997,((hetGla2:1e-08,fukDam1:0.002323102432):0.004692642622,((chiLan1:0.007044563828,octDeg1:0.004650348863):1e-08,cavPor3:0.03796899333):1e-08):0.00321358568):1e-08,(speTri2:1e-08,marMar1:1e-08):0.01593170644):1e-08,(oryCun2:0.0268597613,ochPri3:0.02093548565):0.03917954816):0.006545355861,tupChi1:0.03315322676):0.00230942982):0.001394915753,galVar1:0.04908386945):0.001605920297,((micMur3:0.0046700713,proCoq1:0.002320876331):0.00234103468,otoGar3:0.009490836852):0.006997884443):1e-08,tarSyr2:0.0192034302):0.00463092086,((calJac3:1e-08,aotNan1:0.004722946765):1e-08,(saiBol1:0.002334985797,cebCap1:0.002312517765):1e-08):1e-08):1e-08,(((((rheMac8:1e-08,macFas5:1e-08):1e-08,macNem1:1e-08):1e-08,(papAnu3:1e-08,(manLeu1:1e-08,cerAty1:1e-08):1e-08):1e-08):1e-08,chlSab2:1e-08):1e-08,((colAng1:1e-08,pilTep1:1e-08):1e-08,(nasLar1:1e-08,(rhiRox1:1e-08,rhiBie1:1e-08):1e-08):1e-08):1e-08):1e-08):1e-08,nomLeu3:1e-08):1e-08,ponAbe2:1e-08):1e-08,gorGor5:1e-08):1e-08,(panTro5:1e-08,panPan2:1e-08):1e-08,hg38:1e-08);
ZBTB37	(((((((((((((((phaCin1:1e-08,sarHar1:0.05416161939):1e-08,monDom5:0.02642336797):0.1160696663,ornAna2:0.1601362317):0.1816608101,((((loxAfr3:1e-08,triMan1:0.02399934108):1e-08,proCap2:0.05390501128):0.04718416035,(((chrAsi1:0.07061712097,echTel2:0.1105990523):1e-08,eleEdw1:0.06731902573):0.04961612477,oryAfe1:0.03015568158):1e-08):0.05973281694,(dasNov3:0.04614987056,choHof2:0.08429958348):0.03204924257):0.02064832595):0.03047947455,((((((((((((oviAri4:0.00401377183,oviCan1:1e-08):1e-08,capHir2:1e-08):1e-08,panHod1:0.004040749683):0.008235046504,(((bisBis1:1e-08,bosMut1:1e-08):1e-08,(bosInd1:1e-08,bosTau8:0.00564356195):1e-08):1e-08,bubBub1:0.00817001322):0.004071792287):1e-08,(odoVir1:0.01642065709,cerEla1:1e-08):0.01645775021):0.01864475698,(((((turTru3:1e-08,orcOrc1:0.004070353079):1e-08,delLeu1:0.004071105542):1e-08,lipVex1:0.008397587534):0.0041503721,phyCat1:1e-08):1e-08,(balAcu1:0.008351635989,balMys1:1e-08):1e-08):0.004012838555):0.009016594306,susScr11:0.02880640492):0.008927440356,(((camFer2:1e-08,camBac1:0.008198105695):0.004092202597,camDro1:1e-08):1e-08,vicPac2:0.004206065085):0.1021213639):1e-08,(((equCab3:1e-08,equPrz1:1e-08):1e-08,equAsi1:1e-08):0.07920982488,cerSim1:0.02462622331):1e-08):1e-08,((((((myoBra1:0.02012884952,myoLuc2:0.02619167298):1e-08,myoDav1:0.0101559617):0.01764240568,eptFus1:0.02071901866):0.03637929979,minNat1:0.0129350056):1e-08,desRot1:0.126886299):1e-08,(((pteAle1:1e-08,pteVam2:0.005517098615):0.004797341311,rouAeg1:0.01231691721):0.02332805824,(rhiSin1:0.07000876341,hipArm1:0.03427902193):0.02472111623):0.00705320805):0.04102002835):1e-08,(((((((lepWed1:1e-08,neoSch1:1e-08):0.008557055307,odoRosDiv1:1e-08):0.01706561433,((musFur1:0.01836334323,enhLut1:0.01319235358):0.01284940819,ailFul1:0.01333734732):0.004493487442):0.004367437065,(ailMel1:0.006106459286,ursMar1:0.01683243063):0.01622512707):1e-08,(canFam3:1e-08,lycPic1:1e-08):0.03591529314):0.008969994877,((felCat8:0.004763331602,aciJub1:1e-08):0.006136225008,(panTig1:1e-08,panPar1:1e-08):0.01217249571):0.01601447446):0.01520771911,(manPen1:0.02158645783,manJav1:0.009872712205):0.1433923318):1e-08):0.01016453503,((eriEur2:0.3217718448,sorAra2:0.831940007):1e-08,conCri1:0.1375094834):1e-08):0.05572708917):0.08293550761,((((((((((((mm10:1e-08,musCar1:0.01143494679):0.03054801121,musPah1:0.01790315521):0.005461130694,rn6:0.06675142815):0.01412399732,merUng1:0.1253329709):1e-08,((criGri1:0.02367448144,mesAur1:1e-08):0.04194439315,micOch1:0.01424017156):0.02126397281):0.1076492234,nanGal1:0.05439923534):1e-08,jacJac1:0.04603771938):0.04322885902,(casCan1:0.03190458242,dipOrd2:0.169991303):1e-08):0.007099440145,((hetGla2:0.04884975452,fukDam1:0.01504852744):0.03277816853,((chiLan1:0.03719322856,octDeg1:0.1077881891):1e-08,cavPor3:0.1348225636):0.01928494479):0.03600862914):0.01362088784,(speTri2:1e-08,marMar1:0.006616308127):0.0775351943):1e-08,(oryCun2:0.1288849007,ochPri3:0.4040417777):1e-08):1e-08,tupChi1:0.08789672531):0.004426145745):1e-08,galVar1:0.03596812046):1e-08,((micMur3:0.03327947134,proCoq1:0.01463897494):0.01501484951,otoGar3:0.02847844322):1e-08):1e-08,tarSyr2:0.08676613771):0.01147818167,((calJac3:0.01936519491,aotNan1:0.005789048627):0.005787963547,(saiBol1:0.01221796809,cebCap1:0.00589704324):1e-08):0.005789183919):1e-08,(((((rheMac8:1e-08,macFas5:1e-08):1e-08,macNem1:1e-08):1e-08,(papAnu3:1e-08,(manLeu1:0.005863792554,cerAty1:1e-08):1e-08):1e-08):1e-08,chlSab2:0.005876017547):0.006073320273,((colAng1:1e-08,pilTep1:1e-08):0.00620221253,(nasLar1:1e-08,(rhiRox1:0.006013841673,rhiBie1:1e-08):1e-08):1e-08):0.006207791669):0.005938203143):0.005885323392,nomLeu3:0.0119995605):1e-08,ponAbe2:0.01161782029):0.005941297697,gorGor5:1e-08):1e-08,(panTro5:1e-08,panPan2:1e-08):1e-08,hg38:1e-08);
ZBTB38	(((((((((((((((phaCin1:0.06008062942,sarHar1:0.1121765105):0.0337214448,monDom5:0.08320993569):0.2967977688,ornAna2:1.215954058):0.2424172784,((((loxAfr3:0.06876230921,triMan1:0.04231786444):0.006093237114,proCap2:0.2098549819):0.0208551189,(((chrAsi1:0.07539705336,echTel2:0.2403355266):1e-08,eleEdw1:0.2463862997):0.01144239711,oryAfe1:0.05245985034):0.008606405232):0.02846742036,(dasNov3:0.1091848415,choHof2:0.06236899032):0.01771371509):0.009588817942):0.007392271814,((((((((((((oviAri4:0.0009534583909,oviCan1:0.005049068984):0.002369268381,capHir2:0.006295766271):1e-08,panHod1:0.004362758654):0.009667794022,(((bisBis1:0.0009618864733,bosMut1:0.0009532223388):0.0001140575429,(bosInd1:1e-08,bosTau8:0.002753536254):1e-08):0.006571668535,bubBub1:0.009047725715):0.003802706847):0.002337397139,(odoVir1:0.007899355269,cerEla1:0.01340886072):0.008153448178):0.05556946135,(((((turTru3:0.001943386237,orcOrc1:0.001938283361):0.005663562056,delLeu1:0.004112022554):0.00106586603,lipVex1:0.01055215556):0.005100479906,phyCat1:0.02471008366):0.0009429424462,(balAcu1:0.003942775165,balMys1:0.003924576253):0.002016829854):0.02985314827):0.005589757932,susScr11:0.07385000229):0.00951909569,(((camFer2:0.001952626405,camBac1:1e-08):0.001946272895,camDro1:1e-08):0.00704607117,vicPac2:0.005813835873):0.05026323115):0.03243036582,(((equCab3:0.002898788289,equPrz1:0.002886953774):0.001910143827,equAsi1:0.003890989861):0.03093007061,cerSim1:0.0319900027):0.02032190847):0.004146224046,((((((myoBra1:0.003407949939,myoLuc2:0.007739233099):0.004350606097,myoDav1:0.02458410112):0.02257677973,eptFus1:0.05428318293):0.0769151196,minNat1:0.05728653159):0.02404823363,desRot1:0.06157577312):0.01693795065,(((pteAle1:0.006611900263,pteVam2:0.001299999687):0.009956388115,rouAeg1:0.02376564569):0.02388705406,(rhiSin1:0.03492493431,hipArm1:0.04143304715):0.03062609814):0.003597258795):0.02564902085):1e-08,(((((((lepWed1:0.004831484727,neoSch1:0.001914757327):0.003160886027,odoRosDiv1:0.00711004229):0.01761833457,((musFur1:0.01345720509,enhLut1:0.007751502063):0.0202130136,ailFul1:0.02504048182):0.02801919325):0.006482266883,(ailMel1:0.007367105889,ursMar1:0.004294629472):0.0108114572):0.005462708233,(canFam3:1e-08,lycPic1:0.001934712842):0.05781666166):0.00882174856,((felCat8:0.002518323706,aciJub1:0.001926389904):1e-08,(panTig1:0.001925957587,panPar1:0.0009617247323):1e-08):0.03083745957):0.02673859825,(manPen1:0.008813893087,manJav1:0.009209093837):0.09973061839):1e-08):0.009336756652,((eriEur2:0.2100383403,sorAra2:0.5720969341):0.08596652232,conCri1:0.08195380491):0.02805168733):0.01484057347):0.01090486518,((((((((((((mm10:0.01131054835,musCar1:0.01304057679):0.01304276443,musPah1:0.03526895652):0.02990018409,rn6:0.05116801814):0.02734288945,merUng1:0.1049872376):0.01273305756,((criGri1:0.03413446836,mesAur1:0.03578149883):0.02043348279,micOch1:0.06999228648):0.02043981433):0.09317645211,nanGal1:0.08764476338):0.02159392215,jacJac1:0.1281657066):0.02950465479,(casCan1:0.1162129714,dipOrd2:0.4475915023):0.05854789146):0.03097692693,((hetGla2:0.019637264,fukDam1:0.03058241149):0.01618718451,((chiLan1:0.06020227352,octDeg1:0.03543211561):0.00594563784,cavPor3:0.02993182332):0.01052972027):0.03409201672):1e-08,(speTri2:0.006946904887,marMar1:0.01088350971):0.0761136117):0.01618369199,(oryCun2:0.08960665474,ochPri3:0.2285355746):0.09290448063):0.004979810388,tupChi1:0.1113791583):0.004460671009):0.003987166644,galVar1:0.0748963749):0.003828674507,((micMur3:0.0154313646,proCoq1:0.01447331705):0.01166533257,otoGar3:0.07993363858):0.02033320184):0.004365439769,tarSyr2:0.07513220773):0.02646107669,((calJac3:0.0187400571,aotNan1:0.01096702502):0.0007197711245,(saiBol1:0.01253598495,cebCap1:0.008355867765):0.002623174808):0.01421860071):0.005694232025,(((((rheMac8:0.0009572250029,macFas5:1e-08):1e-08,macNem1:0.001912665628):0.002872865022,(papAnu3:0.0009593513922,(manLeu1:0.0009562310669,cerAty1:0.0009562883733):1e-08):1e-08):0.0009561326867,chlSab2:0.0009593060269):0.00095854897,((colAng1:0.003868778244,pilTep1:0.005818942591):1e-08,(nasLar1:0.004819519939,(rhiRox1:1e-08,rhiBie1:1e-08):0.001922170111):0.002872754117):0.0009569572003):0.003887795619):0.002478732764,nomLeu3:0.008137334909):1e-08,ponAbe2:0.007526643428):0.002293233636,gorGor5:0.003835080664):1e-08,(panTro5:0.0009540595338,panPan2:0.001917472823):1e-08,hg38:0.001920634915);
ZBTB39	((((((((((((((phaCin1:0.01475820205,sarHar1:0.0197321469):0.01494573412,monDom5:0.01109272907):0.1640434624,((((loxAfr3:0.02221003197,triMan1:0.02144544888):1e-08,proCap2:0.0381513833):0.004885874294,(((chrAsi1:0.02763049698,echTel2:0.1153761279):0.01261077256,eleEdw1:0.08317372889):1e-08,oryAfe1:0.02246366963):0.001156043269):0.0118429376,(dasNov3:0.04041636284,choHof2:0.05224700414):0.008377052217):0.002303002106):0.00640080785,((((((((((((oviAri4:0.001572484808,oviCan1:0.00533786226):1e-08,capHir2:0.004764053586):1e-08,panHod1:0.004724158458):0.00643786728,(((bisBis1:1e-08,bosMut1:1e-08):1e-08,(bosInd1:1e-08,bosTau8:0.001557416375):1e-08):0.001553299726,bubBub1:0.007838916654):0.003140754206):0.003061083061,(odoVir1:0.005840449821,cerEla1:0.008727062307):0.01854994902):0.0154573449,(((((turTru3:0.001530283133,orcOrc1:0.001542045749):0.006229522207,delLeu1:0.007844513003):0.001489712282,lipVex1:0.003071120803):0.00153566542,phyCat1:0.006159613913):0.001558378017,(balAcu1:0.004640780108,balMys1:1e-08):0.007734914934):0.01138592595):0.005943938237,susScr11:0.01403011832):1e-08,(((camFer2:1e-08,camBac1:1e-08):1e-08,camDro1:1e-08):0.006340960818,vicPac2:0.003107699019):0.01087366512):0.001654569554,(((equCab3:1e-08,equPrz1:1e-08):1e-08,equAsi1:1e-08):0.02127499182,cerSim1:0.01940879539):0.01454776514):1e-08,((((((myoBra1:0.003232563076,myoLuc2:0.003061065058):0.001569320768,myoDav1:0.006270090663):0.001383691488,eptFus1:0.02772795713):0.01156567507,minNat1:0.01583657739):0.00454855414,desRot1:0.02312071058):0.008108288317,(((pteAle1:0.003069255882,pteVam2:1e-08):0.006441562651,rouAeg1:0.001307556785):0.01290994091,(rhiSin1:0.01569042059,hipArm1:0.003122727811):0.006283295785):0.003187975541):0.007978814908):1e-08,(((((((lepWed1:0.004781776745,neoSch1:0.001597698959):0.02551510324,odoRosDiv1:0.007228374844):0.01854809565,((musFur1:0.01236449859,enhLut1:0.00553335847):0.009830688531,ailFul1:0.0163335025):0.0240873154):0.002809059139,(ailMel1:0.008033596665,ursMar1:0.003139202471):0.01307113161):0.003259244208,(canFam3:0.002803013416,lycPic1:0.003369127226):0.03313892849):0.003245084869,((felCat8:0.006123471579,aciJub1:0.006315602469):1e-08,(panTig1:0.001564539336,panPar1:0.003134606457):1e-08):0.03371457779):0.008172008217,(manPen1:0.01116711335,manJav1:0.009184745443):0.06812573862):0.002307046399):0.003278189046,((eriEur2:0.06277559289,sorAra2:0.06574913975):0.009562856858,conCri1:0.1541228517):0.01597781897):0.001752410354):0.005094342088,((((((((((((mm10:0.01120889094,musCar1:0.004330660562):0.005289122935,musPah1:0.0161124715):0.01851217774,rn6:0.03605398735):0.01863559366,merUng1:0.05491563632):0.02100765778,((criGri1:0.001880095193,mesAur1:0.03734580251):0.0266590727,micOch1:0.04163119407):0.00834697098):0.01551609015,nanGal1:0.02006433384):0.002729709837,jacJac1:0.0555664595):0.00565882963,(casCan1:0.02587896908,dipOrd2:0.04545170051):0.004629275059):0.001600562139,((hetGla2:0.006321403137,fukDam1:0.02270733834):0.006473749976,((chiLan1:0.02968114138,octDeg1:0.0323375139):0.003867266824,cavPor3:0.03114439574):0.001657530234):0.02372104199):1e-08,(speTri2:1e-08,marMar1:0.007625987008):0.04013710154):0.01154789025,(oryCun2:0.04280638448,ochPri3:0.06759921449):0.04421071643):0.001395430572,tupChi1:0.02770911995):1e-08):1e-08,galVar1:0.04754728351):1e-08,((micMur3:0.007919423769,proCoq1:0.006337259992):0.01382137997,otoGar3:0.03237122097):0.005259327171):0.008168514611,tarSyr2:0.0460617948):0.02014845567,((calJac3:0.006326192601,aotNan1:0.02069419926):0.001738111765,(saiBol1:0.0126484736,cebCap1:0.006509040848):0.001579935532):0.007931183642):0.002857900787,(((((rheMac8:1e-08,macFas5:0.00155661042):0.001554692006,macNem1:1e-08):1e-08,(papAnu3:0.001554599106,(manLeu1:1e-08,cerAty1:0.00311456214):1e-08):1e-08):1e-08,chlSab2:0.007837836761):0.001554231873,((colAng1:0.007811847179,pilTep1:0.001567399505):0.003106576898,(nasLar1:0.001553210978,(rhiRox1:0.001555655892,rhiBie1:1e-08):1e-08):0.001554885838):1e-08):0.01245712934):0.002147343525,nomLeu3:0.004945164229):0.002793274355,ponAbe2:0.007806100517):0.003262546208,gorGor5:0.00471177786):1e-08,(panTro5:1e-08,panPan2:0.001590780494):0.003129923345,hg38:0.006339485161);
ZBTB3	(((((((((((((((phaCin1:0.0867217597,sarHar1:0.96107784):0.09925775677,monDom5:0.1030375517):0.4999150576,ornAna2:0.783074932):0.3695330248,((((loxAfr3:0.06870061696,triMan1:0.06490177299):1e-08,proCap2:0.1233595378):0.03298470998,(((chrAsi1:0.07277378124,echTel2:0.2284228777):0.003518983857,eleEdw1:0.1561228106):0.006780997042,oryAfe1:0.08291654635):0.002994948616):0.08167383922,(dasNov3:0.06892131901,choHof2:0.09026045952):0.07136888892):1e-08):0.01346957706,((((((((((((oviAri4:1e-08,oviCan1:0.0358526959):0.002469528335,capHir2:0.002486422014):1e-08,panHod1:0.02110152892):0.007214028253,(((bisBis1:0.002486559069,bosMut1:0.002496238932):1e-08,(bosInd1:1e-08,bosTau8:0.004982873406):1e-08):0.01836359588,bubBub1:0.02909666821):0.002880007991):0.01140634628,(odoVir1:0.02613491717,cerEla1:0.02678799681):0.005042481853):0.0633708654,(((((turTru3:0.009974187529,orcOrc1:0.004895896269):1e-08,delLeu1:0.009684774703):0.007356219326,lipVex1:0.02145651848):0.002259439835,phyCat1:0.006951917748):1e-08,(balAcu1:0.01159665641,balMys1:0.002202732023):0.007023897838):0.03115114967):0.0134599153,susScr11:0.08444523605):0.002770760777,(((camFer2:0.005075402894,camBac1:0.002432622803):0.002474779167,camDro1:1e-08):0.002982633574,vicPac2:0.02707321273):0.06571946705):0.02674212739,(((equCab3:1e-08,equPrz1:0.00240699151):0.004947837893,equAsi1:0.004743646422):0.08598275648,cerSim1:0.03829419137):0.02442530734):1e-08,((((((myoBra1:0.00694547805,myoLuc2:0.004701013524):0.003660841921,myoDav1:0.008025108403):0.02676082138,eptFus1:0.0362771136):0.04762818411,minNat1:0.03887089679):0.002696391495,desRot1:0.09048375284):0.01399009878,(((pteAle1:0.004750708139,pteVam2:0.007366658069):0.01109435987,rouAeg1:0.01821858259):0.04526297502,(rhiSin1:0.02536667551,hipArm1:0.03812894392):0.0271217107):0.01007804776):0.01229906954):1e-08,(((((((lepWed1:0.002373565277,neoSch1:1e-08):0.0247788881,odoRosDiv1:0.01220304806):0.02475529255,((musFur1:0.004900473402,enhLut1:0.01493728239):0.01982660503,ailFul1:0.05095132578):0.01668959626):0.002270103768,(ailMel1:0.009723242592,ursMar1:0.007394073641):0.03853133108):0.01046092126,(canFam3:1e-08,lycPic1:0.002345795502):0.07014779658):0.004991078806,((felCat8:0.003305363898,aciJub1:0.01277300905):0.01699171152,(panTig1:1e-08,panPar1:1e-08):0.01053509416):0.06504361429):0.03849737515,manJav1:0.1280470754):0.02012883337):0.004255433595,((eriEur2:0.161045249,sorAra2:0.2086430052):0.02346950715,conCri1:0.1441497871):0.01985680715):0.02469386927):0.02406249356,((((((((((((mm10:0.01420937839,musCar1:0.01071726598):0.007378795405,musPah1:0.01578501251):0.01303649066,rn6:0.0290903601):0.0273036672,merUng1:0.04664101752):0.006358602725,((criGri1:0.03699217387,mesAur1:0.029516858):0.02366425534,micOch1:0.04279904872):0.01637826023):0.04653658451,nanGal1:0.06845784232):0.03302052595,jacJac1:0.08728883794):0.04191235368,(casCan1:0.08469334061,dipOrd2:0.09046850626):0.02560369767):0.02005455885,((hetGla2:0.04781569643,fukDam1:0.09546949957):0.04548577117,((chiLan1:0.1380604658,octDeg1:0.1294487747):1e-08,cavPor3:0.1097428659):0.03565978037):0.2033544953):1e-08,(speTri2:1e-08,marMar1:0.00933237253):0.09706762096):0.0004064647292,(oryCun2:0.02814708614,ochPri3:0.07975827769):0.05439915808):0.01168883235,tupChi1:0.1515746614):0.01261261466):0.002365766785,galVar1:0.1235236926):0.02371975883,((micMur3:0.03999839442,proCoq1:0.01563293213):0.02321758363,otoGar3:0.078964483):0.01597081989):1e-08,tarSyr2:0.09723044759):0.05171271346,((calJac3:0.01127661455,aotNan1:0.00449947735):1e-08,(saiBol1:0.006932129822,cebCap1:0.00911508115):1e-08):0.03715815696):0.01744073476,(((((rheMac8:1e-08,macFas5:0.004558999755):1e-08,macNem1:1e-08):0.002278775697,(papAnu3:0.002281372614,(manLeu1:1e-08,cerAty1:0.0022877247):0.002285598445):1e-08):0.002268951227,chlSab2:0.00230145772):0.009087226356,((colAng1:1e-08,pilTep1:1e-08):0.004590820351,(nasLar1:0.006900413108,(rhiRox1:1e-08,rhiBie1:1e-08):0.002277042919):0.002314078362):0.002383264923):0.01322300833):0.01750956646,nomLeu3:0.0166602206):1e-08,ponAbe2:0.004806157853):0.01191326353,gorGor5:0.002296751559):0.002654702706,(panTro5:1e-08,panPan2:1e-08):0.002231999628,hg38:1e-08);
ZBTB40	(((((((((((((((phaCin1:0.05091791988,sarHar1:0.06249126614):0.02998397943,monDom5:0.07470853758):0.2461812575,ornAna2:0.4105716716):0.1743844121,((((loxAfr3:0.0305511433,triMan1:0.04073340407):0.002297958274,proCap2:0.1039053558):0.007931807543,(((chrAsi1:0.09575792565,echTel2:0.2103905764):0.01342089003,eleEdw1:0.1251133529):0.008601730094,oryAfe1:0.06971055261):0.008425144588):0.03400602537,(dasNov3:0.06169315818,choHof2:0.05387480625):0.03294504466):0.001542929299):0.01395827723,((((((((((((oviAri4:0.002167358566,oviCan1:0.002915167303):0.008463284408,capHir2:0.01131638325):0.007092803295,panHod1:0.01354647608):0.01900773559,(((bisBis1:0.002660434303,bosMut1:1e-08):0.002882216513,(bosInd1:0.003734550779,bosTau8:0.005139306238):0.0009062232561):0.01410177253,bubBub1:0.03461102776):0.005050668668):0.01163146873,(odoVir1:0.01696405883,cerEla1:0.01614809108):0.01916042767):0.06435233107,(((((turTru3:0.00622791039,orcOrc1:0.002630655374):0.004448790538,delLeu1:0.003510719124):0.002671864251,lipVex1:0.01154286213):0.006327443077,phyCat1:0.007091578503):0.001216923947,(balAcu1:0.005976736175,balMys1:0.007071644497):0.00254872638):0.02363116338):0.01097846712,susScr11:0.05639074338):0.003885809643,(((camFer2:1e-08,camBac1:0.0008805127909):0.00177146476,camDro1:0.002650499698):0.00201661575,vicPac2:0.005275157413):0.03262106617):0.02455887335,(((equCab3:0.001761935607,equPrz1:1e-08):0.01787100372,equAsi1:0.004904591156):0.05931319896,cerSim1:0.03949303685):0.01496320113):0.000421361323,((((((myoBra1:0.004709057905,myoLuc2:0.003577817766):0.004410543048,myoDav1:0.01607800063):0.01341046622,eptFus1:0.02338529651):0.03544039087,minNat1:0.06687938709):0.01997404869,desRot1:0.1019688156):0.01640155667,(((pteAle1:0.001720603637,pteVam2:0.005260526446):0.01390334482,rouAeg1:0.01852152019):0.04000564096,(rhiSin1:0.03761449231,hipArm1:0.05429752346):0.02866789156):0.01386633354):0.0120926151):0.002303831465,((((((lepWed1:0.006215016561,neoSch1:0.004903738927):0.006121995016,odoRosDiv1:0.01189872318):0.02119054271,((musFur1:0.01711011087,enhLut1:0.01667200616):0.03762776019,ailFul1:0.03622055759):0.01358637599):0.003520070742,(ailMel1:0.0108901406,ursMar1:0.0142379138):0.02686196286):0.01026119857,(canFam3:0.001733679304,lycPic1:0.001802674852):0.05138208522):0.01081585674,((felCat8:0.004692084237,aciJub1:0.006269679226):0.004504886365,(panTig1:1e-08,panPar1:0.0008917497596):0.01342672244):0.04242391904):0.03855273495):0.001242414237,((eriEur2:0.1232865564,sorAra2:0.2629804987):0.000504899417,conCri1:0.1166176575):0.01249052342):0.01638646685):0.008312779557,((((((((((((mm10:0.01241828344,musCar1:0.01121040944):0.01842754593,musPah1:0.02095337018):0.03135329586,rn6:0.04751517715):0.03221680804,merUng1:0.0847537263):0.01656717414,((criGri1:0.03104728992,mesAur1:0.04134399147):0.03565848481,micOch1:0.04840131813):0.0244309396):0.06991303389,nanGal1:0.09375509344):0.0234005547,jacJac1:0.098208087):0.02304632627,(casCan1:0.07844481971,dipOrd2:0.1081482211):0.02737312493):0.02524215353,((hetGla2:0.02535306236,fukDam1:0.03799698639):0.01361853165,((chiLan1:0.034579692,octDeg1:0.05965954542):0.007177400775,cavPor3:0.063812402):0.01433263555):0.06041112012):0.002829702255,(speTri2:0.01074901058,marMar1:0.02217807187):0.14649028):0.02413807979,(oryCun2:0.08907330832,ochPri3:0.127375134):0.08194897426):0.003869721173,tupChi1:0.1021983989):0.003485827307):0.002310487494,galVar1:0.06244537791):0.006533033567,((micMur3:0.05123506519,proCoq1:0.05039803366):0.01420558082,otoGar3:0.05046851173):0.01067546516):0.001767970743,tarSyr2:0.126547849):0.04238557655,((calJac3:0.01484851044,aotNan1:0.01161995208):1e-08,(saiBol1:0.01159235749,cebCap1:0.01836380415):0.0009344926148):0.02637252409):0.005078945609,(((((rheMac8:0.0008760770041,macFas5:1e-08):0.0008625926014,macNem1:0.002644375912):0.005323053648,(papAnu3:0.005583261644,(manLeu1:0.003526455464,cerAty1:0.003596823574):1e-08):1e-08):0.003572126525,chlSab2:0.008015241903):0.001726908403,((colAng1:0.004426561745,pilTep1:0.005297571359):0.00263514275,(nasLar1:0.000874165366,(rhiRox1:1e-08,rhiBie1:0.001746024633):0.001748663778):0.004398261638):0.0008858768035):0.009399427808):0.007579236094,nomLeu3:0.01076688939):0.002880158089,ponAbe2:0.01408123433):0.005160572625,gorGor5:0.005347187054):1e-08,(panTro5:0.001756918213,panPan2:0.0008780393929):0.006166277331,hg38:0.008717233936);
ZBTB41	(((((((((((((((phaCin1:0.008981681199,sarHar1:0.01100139307):0.004176485118,monDom5:0.02113718361):0.06323521672,ornAna2:0.1988065486):0.07693173369,((((loxAfr3:0.02689464118,triMan1:0.008936621964):1e-08,proCap2:0.04749787479):0.003901820051,(((chrAsi1:0.03452656237,echTel2:0.08091715053):1e-08,eleEdw1:0.04769574892):1e-08,oryAfe1:0.02099336884):1e-08):0.01173995268,(dasNov3:0.01590928429,choHof2:0.01992999818):0.01145038461):1e-08):0.003359506032,((((((((((((oviAri4:1e-08,oviCan1:0.002630050434):1e-08,capHir2:1e-08):0.001256834714,panHod1:0.001242825326):0.003766639221,(((bisBis1:0.001253282344,bosMut1:1e-08):0.001248900822,(bosInd1:1e-08,bosTau8:0.001498687324):1e-08):0.003770528279,bubBub1:0.001246714819):1e-08):0.001228676959,(odoVir1:0.0194547863,cerEla1:0.0037718582):0.007784563223):0.01152972612,(((((turTru3:1e-08,orcOrc1:0.001241789779):1e-08,delLeu1:0.004972417613):0.003742601078,lipVex1:0.004992960583):0.002507977216,phyCat1:0.005025678178):1e-08,(balAcu1:0.002530909535,balMys1:0.001217893196):0.007573059389):0.008718320687):1e-08,susScr11:0.03066279161):0.002659640076,(((camFer2:1e-08,camBac1:1e-08):1e-08,camDro1:1e-08):1e-08,vicPac2:0.001833372713):0.03655079682):0.01559921565,(((equCab3:1e-08,equPrz1:1e-08):0.003744434069,equAsi1:1e-08):0.01282612997,cerSim1:0.01268130429):0.004900682621):0.001248723589,((((((myoBra1:0.01515168082,myoLuc2:0.01331621595):0.007233143868,myoDav1:0.03129117243):0.1043301039,eptFus1:0.07635524607):0.09211984801,minNat1:0.06059045349):0.005924516144,desRot1:0.1674798202):0.03470211128,(((pteAle1:0.002121769414,pteVam2:1e-08):0.02586970395,rouAeg1:0.1406739868):0.1791330344,(rhiSin1:0.01340771257,hipArm1:0.03532956624):0.02143165516):0.002845918418):0.01976625366):1e-08,(((((((lepWed1:1e-08,neoSch1:0.001265563818):0.001243245363,odoRosDiv1:0.001237946959):0.002483448725,((musFur1:0.001239910402,enhLut1:0.001233622961):0.001238766502,ailFul1:0.003702155092):0.001232028735):1e-08,(ailMel1:1e-08,ursMar1:1e-08):0.002468933807):0.001200759232,(canFam3:1e-08,lycPic1:1e-08):0.01672509837):0.001970323688,((felCat8:1e-08,aciJub1:0.001231517228):1e-08,(panTig1:1e-08,panPar1:1e-08):1e-08):0.006997673574):0.005960695228,manJav1:0.03883054116):1e-08):1e-08,((eriEur2:0.03906213604,sorAra2:0.08878242719):0.004858694698,conCri1:0.01444261699):0.002321647061):0.001351127615):0.002603542625,(((((((((((mm10:0.007543821653,musCar1:0.006280303548):0.00249132645,musPah1:0.00762395252):0.009511949307,rn6:0.01711759877):0.008628527824,((criGri1:0.01093408449,mesAur1:0.006484231982):0.00450078464,micOch1:0.02179868539):0.003426677618):0.02216956992,nanGal1:0.04920701987):0.008560882374,jacJac1:0.01648439262):0.008037983491,(casCan1:0.02514655988,dipOrd2:0.04635202557):0.001390649816):0.006104126827,((hetGla2:0.01535396098,fukDam1:0.01392590783):1e-08,((chiLan1:0.01015885021,octDeg1:0.01777556748):1e-08,cavPor3:0.01413273355):0.001293988372):0.00541980109):1e-08,(speTri2:0.00249387076,marMar1:0.002509790605):0.007378666836):0.003719972742,(oryCun2:0.009077016588,ochPri3:0.02882458424):0.01954978974):1e-08,tupChi1:0.03294482089):0.00138331835):1e-08,galVar1:0.01269918727):0.002505003363,((micMur3:0.01540359509,proCoq1:0.01745948924):0.01329533171,otoGar3:0.0170006318):0.0009169727529):1e-08,tarSyr2:0.01670417366):0.003756381713,((calJac3:0.002502065958,aotNan1:0.003745444349):1e-08,(saiBol1:0.002479284749,cebCap1:0.008777597939):1e-08):0.002494649917):0.001240245101,(((((rheMac8:1e-08,macFas5:1e-08):1e-08,macNem1:1e-08):1e-08,(papAnu3:1e-08,(manLeu1:1e-08,cerAty1:1e-08):1e-08):1e-08):0.001234627291,chlSab2:0.001235317875):0.001238694127,((colAng1:0.001235185862,pilTep1:0.001237477808):1e-08,(nasLar1:0.001287501006,(rhiRox1:0.001235680484,rhiBie1:0.01383591727):1e-08):0.001235054256):0.002480920819):0.002493805718):1e-08,nomLeu3:0.003742176587):1e-08,ponAbe2:0.001246009725):0.002499388619,gorGor5:0.001248019025):1e-08,(panTro5:1e-08,panPan2:1e-08):1e-08,hg38:1e-08);
ZBTB42	((((((((((((((phaCin1:0.02445701132,sarHar1:0.01372031523):0.01203340532,monDom5:0.02330627723):1.06009174,(((triMan1:0.06832836543,proCap2:0.2840420792):0.03181468533,(((chrAsi1:0.07095187376,echTel2:0.1093524809):0.05219741728,eleEdw1:0.2814507399):1e-08,oryAfe1:0.337474705):0.01374392872):0.1370644507,(dasNov3:0.3791172402,choHof2:0.1304136799):0.1762651044):0.06285948631):0.01264099935,((((((((((((oviAri4:1e-08,oviCan1:1e-08):0.5008243017,capHir2:1e-08):1e-08,panHod1:1e-08):0.02077412648,(((bisBis1:1e-08,bosMut1:0.1961476187):1e-08,bosTau8:1e-08):0.009538885357,bubBub1:0.003540425895):0.01234026175):0.01551918904,odoVir1:0.0767076519):0.1184548241,(((((turTru3:0.01123199453,orcOrc1:0.01721008257):0.003239253455,delLeu1:0.005651062577):1e-08,lipVex1:0.03564269107):0.01072234571,phyCat1:0.025114141):0.003536491579,(balAcu1:0.02328604666,balMys1:0.002837150166):0.005759528865):0.02178931636):0.08086203769,susScr11:0.1337879482):0.01050238875,(((camFer2:0.004681584032,camBac1:1e-08):0.003716195084,camDro1:1e-08):0.01074121564,vicPac2:0.01312290442):0.1318887768):0.03090206473,(((equCab3:1e-08,equPrz1:0.02580317472):0.008372646011,equAsi1:0.005333699733):0.09432384174,cerSim1:0.07480587601):0.02185520217):0.01377968364,(((eptFus1:0.4710650362,minNat1:1e-08):1e-08,desRot1:0.1126483073):0.05069237282,(((pteAle1:0.005869487087,pteVam2:0.002799610349):0.01978123327,rouAeg1:0.05467354684):0.09672463817,(rhiSin1:0.04809686351,hipArm1:0.1060949113):0.04333438315):0.002143667001):0.02364290097):0.004103469443,(((((((lepWed1:0.004670779343,neoSch1:0.01071741697):0.03929545417,odoRosDiv1:0.02343382919):0.06188901794,((musFur1:0.02483667405,enhLut1:0.02688400223):0.09050910483,ailFul1:0.03866975009):0.01360635838):1e-08,(ailMel1:0.05953646658,ursMar1:0.1306150973):0.00183958454):1e-08,(canFam3:1e-08,lycPic1:1e-08):0.3211168688):1e-08,(felCat8:1e-08,panPar1:1e-08):0.3077415222):0.1027509077,(manPen1:1e-08,manJav1:1e-08):0.2000584833):0.0225890527):0.002765670918,((eriEur2:1.214095897,sorAra2:0.3829409684):1e-08,conCri1:0.6922418467):0.3014417711):0.01979850619):0.02978565719,((((((((((((mm10:0.01848614344,musCar1:1e-08):0.01055383735,musPah1:0.01577470082):0.009725549904,rn6:0.03742985318):0.02022038353,merUng1:0.04699885098):0.008435218679,((criGri1:0.02207868831,mesAur1:0.058103103):0.02189577286,micOch1:0.05606779586):0.009787893086):0.08822467282,nanGal1:0.05106000179):0.0515372383,jacJac1:0.1591361445):0.04282327031,(casCan1:0.1372790547,dipOrd2:0.3223492269):1e-08):0.02765150036,((hetGla2:0.06040145419,fukDam1:0.09833972684):0.04460708252,((chiLan1:0.0911040257,octDeg1:0.128563994):0.02694126927,cavPor3:0.1728927181):0.0186068168):0.1644843535):0.003610605594,(speTri2:0.005621424587,marMar1:0.002763985983):0.1308432417):1e-08,ochPri3:0.7213911995):0.04091733404,tupChi1:0.3197666193):0.01352625097):0.004291624194,galVar1:0.1446447271):0.02037556086,((micMur3:0.05246776472,proCoq1:0.03650904142):0.02702477687,otoGar3:0.1544657605):0.02138847669):1e-08,tarSyr2:0.2793428937):0.07153755276,((calJac3:0.025072749,aotNan1:0.01848117561):1e-08,(saiBol1:0.01426183932,cebCap1:0.01359137451):0.004375687486):0.04087750548):0.0197928952,(((((rheMac8:0.00276894415,macFas5:0.005551005553):0.002768789691,macNem1:0.00274708862):0.008335944012,(papAnu3:0.002777988561,(manLeu1:0.008441975598,cerAty1:0.005577125073):0.002787265771):1e-08):0.002781908941,chlSab2:0.01143947565):1e-08,((colAng1:0.005496495248,pilTep1:0.008348825325):1e-08,(nasLar1:0.005944202463,rhiRox1:0.005546343354):1e-08):0.00555909633):0.01959643531):0.01016487521,nomLeu3:0.0205052934):1e-08,ponAbe2:0.01003817433):0.00449890631,gorGor5:0.008419986905):0.002828397926,(panTro5:1e-08,panPan2:1e-08):0.005615674521,hg38:0.002828208126);
ZBTB43	((((((((((((((phaCin1:0.006252731496,monDom5:0.009780936104):0.01841484599,ornAna2:0.09932284781):0.08480924232,((((loxAfr3:0.002657756601,triMan1:0.01384972736):0.005308680424,proCap2:0.01993174882):0.0084639816,(((chrAsi1:0.02993509067,echTel2:0.04888444076):0.008762725724,eleEdw1:0.02461904935):1e-08,oryAfe1:0.01661092452):0.005031098645):0.008319719564,(dasNov3:0.01364072698,choHof2:0.002626207846):0.005302649518):0.002712454656):1e-08,((((((((((((oviAri4:0.0016740012,oviCan1:0.00587736179):0.00520221309,capHir2:1e-08):0.006918366801,panHod1:1e-08):0.004949100585,(((bisBis1:0.002696669214,bosMut1:1e-08):1e-08,(bosInd1:1e-08,bosTau8:1e-08):1e-08):1e-08,bubBub1:0.002711245027):1e-08):0.003082904299,(odoVir1:1e-08,cerEla1:1e-08):0.005436684777):0.01873967635,(((((turTru3:1e-08,orcOrc1:1e-08):1e-08,delLeu1:0.002643775682):1e-08,lipVex1:1e-08):1e-08,phyCat1:1e-08):1e-08,(balAcu1:0.002646959421,balMys1:1e-08):1e-08):0.005317062643):1e-08,susScr11:0.005491175376):0.002958658643,(((camFer2:1e-08,camBac1:1e-08):1e-08,camDro1:1e-08):1e-08,vicPac2:0.006879228735):1e-08):1e-08,(((equCab3:1e-08,equPrz1:1e-08):1e-08,equAsi1:1e-08):0.005450000128,cerSim1:0.005494449792):1e-08):1e-08,((((((myoBra1:1e-08,myoLuc2:1e-08):1e-08,myoDav1:0.01365072936):0.001472816822,eptFus1:0.004014061765):0.01050300601,minNat1:0.01068561786):1e-08,desRot1:0.005144537112):0.01155896909,(((pteAle1:1e-08,pteVam2:1e-08):1e-08,rouAeg1:0.002711024376):0.003814638376,(rhiSin1:0.04921782165,hipArm1:0.007221977703):0.009137762289):1e-08):0.005698720014):1e-08,(((((((lepWed1:1e-08,neoSch1:1e-08):1e-08,odoRosDiv1:0.002691032107):0.002687677176,((musFur1:0.002646334538,enhLut1:1e-08):0.00269853277,ailFul1:1e-08):0.002684639392):1e-08,(ailMel1:1e-08,ursMar1:0.008114979956):0.005411015837):1e-08,(canFam3:1e-08,lycPic1:1e-08):1e-08):0.002730402347,((felCat8:1e-08,aciJub1:0.002692690127):1e-08,(panTig1:1e-08,panPar1:0.002695861701):0.002718147293):0.005416180571):0.002685347195,(manPen1:0.005510416611,manJav1:0.005564847935):0.02258429562):1e-08):1e-08,((eriEur2:0.01427057331,sorAra2:0.008654451484):1e-08,conCri1:0.01381916094):1e-08):0.002644425051):0.002860319853,((((((((((((mm10:1e-08,musCar1:1e-08):1e-08,musPah1:0.002657071303):0.00568683047,rn6:0.02197105035):0.04360799502,merUng1:0.06630954395):0.02540578898,(criGri1:0.008256832961,micOch1:0.008084839826):1e-08):0.01466720178,nanGal1:0.03508654053):0.005498444152,jacJac1:0.03467724515):1e-08,(casCan1:0.005282457548,dipOrd2:0.005373953407):0.005375848799):1e-08,((hetGla2:0.005334502338,fukDam1:1e-08):1e-08,((chiLan1:0.005384900763,octDeg1:0.002642584442):0.002671990402,cavPor3:0.007952002745):1e-08):0.01096528189):1e-08,(speTri2:1e-08,marMar1:1e-08):0.00535283983):1e-08,(oryCun2:0.01102457886,ochPri3:0.02689858334):0.002742993964):1e-08,tupChi1:0.0137537597):1e-08):1e-08,galVar1:0.002686199431):1e-08,((micMur3:0.002687700934,proCoq1:1e-08):0.005436799566,otoGar3:0.002742423206):0.005428607789):1e-08,tarSyr2:0.005744784424):0.005425591552,((calJac3:0.00269385016,aotNan1:0.002700286602):1e-08,(saiBol1:0.00541383831,cebCap1:0.008206752372):1e-08):1e-08):1e-08,(((((rheMac8:0.002688744554,macFas5:1e-08):1e-08,macNem1:1e-08):1e-08,(papAnu3:0.005414213269,(manLeu1:1e-08,cerAty1:1e-08):1e-08):1e-08):1e-08,chlSab2:0.00268177886):0.00268718448,((colAng1:1e-08,pilTep1:0.002691302866):1e-08,(nasLar1:1e-08,(rhiRox1:1e-08,rhiBie1:1e-08):1e-08):0.002697727309):0.002687041908):1e-08):0.002699557739,nomLeu3:0.002700652029):1e-08,ponAbe2:1e-08):1e-08,gorGor5:1e-08):1e-08,(panTro5:1e-08,panPan2:1e-08):1e-08,hg38:1e-08);
ZBTB44	(((((((((((((((phaCin1:0.001885142446,sarHar1:0.02678593367):0.004002457244,monDom5:0.009108462298):0.01893720107,ornAna2:0.02838395023):0.03997078726,((((loxAfr3:0.01722673388,triMan1:0.01521939456):1e-08,proCap2:0.01857964905):0.002160037188,(((chrAsi1:0.02426786615,echTel2:0.01634446693):0.00392102855,eleEdw1:0.05254106138):1e-08,oryAfe1:0.0111259816):1e-08):0.005694890343,dasNov3:0.02356629331):0.001828522467):1e-08,((((((((((((oviAri4:1e-08,oviCan1:0.001848403312):1e-08,capHir2:1e-08):1e-08,panHod1:0.001845388126):0.001852448807,(((bisBis1:1e-08,bosMut1:1e-08):1e-08,(bosInd1:1e-08,bosTau8:0.001857507644):1e-08):0.001853971481,bubBub1:0.001843732467):0.001844563815):1e-08,(odoVir1:1e-08,cerEla1:0.001916276973):0.001842734167):0.01344345299,(((((turTru3:0.01753618434,orcOrc1:1e-08):1e-08,delLeu1:1e-08):1e-08,lipVex1:0.001857787675):1e-08,phyCat1:0.007446519236):1e-08,(balAcu1:1e-08,balMys1:1e-08):1e-08):0.0114566456):0.001782537267,susScr11:0.01408602339):1e-08,(((camFer2:1e-08,camBac1:1e-08):1e-08,camDro1:1e-08):1e-08,vicPac2:1e-08):0.03465980909):1e-08,(((equCab3:1e-08,equPrz1:1e-08):1e-08,equAsi1:1e-08):0.011467427,cerSim1:0.01751254795):0.007590129022):1e-08,((((((myoBra1:0.001841098852,myoLuc2:1e-08):1e-08,myoDav1:0.003671251311):0.003698155743,eptFus1:0.005545170172):0.01544504342,minNat1:0.009598198468):0.00147670759,desRot1:0.01134550135):0.005665358976,(((pteAle1:1e-08,pteVam2:1e-08):0.001857525296,rouAeg1:0.003668454764):0.003697624695,(rhiSin1:0.01137379703,hipArm1:0.004179638996):0.01126532096):1e-08):0.001835012466):1e-08,(((((((lepWed1:1e-08,neoSch1:0.001831499167):1e-08,odoRosDiv1:0.005553671941):0.001839792666,((musFur1:1e-08,enhLut1:0.003659627564):0.001830555243,ailFul1:0.001833615052):1e-08):1e-08,(ailMel1:0.001852992668,ursMar1:0.001856087496):0.003694115227):0.001841471079,(canFam3:1e-08,lycPic1:1e-08):0.005560747804):0.001850555249,((felCat8:1e-08,aciJub1:1e-08):1e-08,(panTig1:1e-08,panPar1:1e-08):1e-08):0.009963128957):1e-08,manJav1:0.01333879381):1e-08):1e-08,((eriEur2:0.01502906128,sorAra2:0.06304239692):0.007742268052,conCri1:0.01337994267):1e-08):0.001837044012):0.003756166524,((((((((((((mm10:0.006837070645,musCar1:0.004735107516):0.003770438253,musPah1:0.01262017889):0.008938957692,rn6:0.02155275482):0.01020481024,merUng1:0.01249131911):0.00184104228,((criGri1:0.004652274572,mesAur1:0.01414053389):0.003824690548,micOch1:0.01995984638):0.005475492319):0.007245938655,nanGal1:0.00910980374):1e-08,jacJac1:0.019258237):0.006072997604,(casCan1:0.0259148212,dipOrd2:0.01763056255):0.005918660715):1e-08,((hetGla2:0.01297901353,fukDam1:0.01336695121):0.00664083244,((chiLan1:0.01626679445,octDeg1:0.02658346236):0.003355367081,cavPor3:0.02438009269):0.01509161259):0.01655552585):1e-08,(speTri2:0.001859385016,marMar1:0.003778805172):0.009521914854):0.003793695269,(oryCun2:0.01022078823,ochPri3:0.01393014805):0.007079576924):0.001871031723,tupChi1:0.03620407046):1e-08):1e-08,galVar1:0.01124462188):1e-08,((micMur3:0.003784136123,proCoq1:0.005639046484):0.003471543777,otoGar3:0.01322972466):0.002379223562):1e-08,tarSyr2:0.01512128894):0.001870150754,((calJac3:0.003741137228,aotNan1:0.001879076174):1e-08,(saiBol1:0.001868433162,cebCap1:0.001867773941):1e-08):0.003760004806):0.0037495854,(((((rheMac8:1e-08,macFas5:1e-08):0.001869354638,macNem1:1e-08):1e-08,(papAnu3:1e-08,(manLeu1:1e-08,cerAty1:0.001887395499):1e-08):1e-08):1e-08,chlSab2:0.001995106813):1e-08,((colAng1:1e-08,pilTep1:1e-08):1e-08,(nasLar1:1e-08,(rhiRox1:1e-08,rhiBie1:0.001877146671):0.007644141762):1e-08):1e-08):0.003792593834):1e-08,nomLeu3:0.003744028918):0.001897107025,ponAbe2:0.005724324056):0.001865643188,gorGor5:0.003771230546):1e-08,(panTro5:1e-08,panPan2:1e-08):1e-08,hg38:1e-08);
ZBTB45	(((((((((((((phaCin1:0.05841868732,sarHar1:0.1396069199):1.089453668,((((loxAfr3:0.1321036985,triMan1:0.0803849234):1e-08,proCap2:0.1145729202):0.03373274128,(((chrAsi1:0.1204029175,echTel2:0.1480902379):0.004764798386,eleEdw1:0.1920534861):0.01557744269,oryAfe1:0.1048877128):0.06044780405):0.02734756906,(dasNov3:0.07276367531,choHof2:0.08111093161):0.06093612214):0.01846699438):0.00691355479,((((((((((((oviAri4:0.08602377464,oviCan1:0.04831696779):0.1641952606,capHir2:0.02491558228):0.01810238111,panHod1:0.2936429476):0.2897458976,(((bisBis1:1e-08,bosMut1:1e-08):1.323314424,(bosInd1:0.06954582714,bosTau8:0.02017189012):0.129268962):0.001164298456,bubBub1:0.5368007042):0.02887636448):0.4694051278,(odoVir1:0.02674430384,cerEla1:1.015097926):0.01659412638):0.05301874312,(((((turTru3:1e-08,orcOrc1:0.002502870127):1e-08,delLeu1:1e-08):1e-08,lipVex1:0.01286068613):0.0005423265291,phyCat1:0.01706465848):0.002281848618,(balAcu1:0.4034398536,balMys1:0.008427129514):1e-08):0.00733479988):0.005587151575,susScr11:0.02524502907):0.003581927642,(((camFer2:1e-08,camBac1:0.01405016985):1.614304159e-07,camDro1:1e-08):1e-08,vicPac2:1e-08):0.04925427805):0.02137846495,(((equCab3:1e-08,equPrz1:1e-08):1e-08,equAsi1:1e-08):0.04619959599,cerSim1:0.05423126333):0.03417012573):1e-08,(((((myoBra1:6.402923084,myoLuc2:1e-08):1e-08,eptFus1:0.06208697983):1e-08,minNat1:0.05717784443):0.01053444573,desRot1:0.1231227601):0.04465002046,(((pteAle1:1e-08,pteVam2:0.0155970188):1e-08,rouAeg1:0.02934833235):0.04284666567,(rhiSin1:0.0752154404,hipArm1:0.05387670426):0.05152979121):0.01138809108):0.01781807823):1e-08,((((((neoSch1:0.002439790856,odoRosDiv1:0.002442063677):0.007390512404,((musFur1:0.007516930393,enhLut1:0.01225859594):0.01814287974,ailFul1:0.0125176095):1e-08):1e-08,(ailMel1:0.02940653033,ursMar1:0.03753047801):0.01432615592):0.00801954935,(canFam3:1e-08,lycPic1:0.00242244275):0.03615645937):0.0220407835,((felCat8:1e-08,aciJub1:0.02296086697):1e-08,(panTig1:1e-08,panPar1:0.09314106842):0.001955019939):0.02903430289):0.04139444519,(manPen1:0.0434263095,manJav1:0.05184670846):0.1631913515):0.007412576018):0.02570229685,(eriEur2:1e-08,sorAra2:1.454353641):0.01933127584):0.009512675973):0.01792522948,((((((((((((mm10:0.002339891055,musCar1:0.007044393334):1e-08,musPah1:0.01669603341):0.01154891061,rn6:0.01526757461):0.004779015815,merUng1:0.05973288041):0.003248261793,((criGri1:0.04196543848,mesAur1:0.02550072781):1e-08,micOch1:0.03640350997):0.009384182087):0.0350105921,nanGal1:0.06071033528):0.03652584911,jacJac1:0.08555425335):0.0553329496,(casCan1:0.07868461528,dipOrd2:0.1452765194):0.02857438852):0.007128554944,((hetGla2:0.04785398244,fukDam1:0.03273907925):0.04549657235,((chiLan1:0.0196277205,octDeg1:0.04361442601):0.01569908452,cavPor3:0.0710958542):0.0238034483):0.1940185396):1e-08,(speTri2:0.01220451569,marMar1:1e-08):0.1151839657):0.004741856046,(oryCun2:0.03518545283,ochPri3:0.1214126191):0.05598724007):0.009734665338,tupChi1:0.1097906394):0.006290910766):0.01639556816,galVar1:0.04608042445):1e-08,((micMur3:0.02897479077,proCoq1:0.02445648192):0.02454878051,otoGar3:0.06254217259):0.02978015798):0.004363350305,tarSyr2:0.01751756396):0.04429028501,((calJac3:0.003098613074,aotNan1:1e-08):0.009818022155,(saiBol1:0.004896267209,cebCap1:0.002419231837):0.002450586169):0.01253271487):0.007340473852,(((((rheMac8:1e-08,macFas5:1e-08):1e-08,macNem1:1e-08):1e-08,(papAnu3:1e-08,(manLeu1:0.1219771536,cerAty1:0.002450933729):1e-08):1e-08):0.002457465158,chlSab2:0.002469977465):0.002466348487,((colAng1:0.002462073664,pilTep1:1e-08):1e-08,(rhiRox1:1e-08,rhiBie1:0.2116307386):1e-08):1e-08):1e-08):0.004927397761,nomLeu3:0.00494685713):1e-08,ponAbe2:0.005262977016):0.00245890803,gorGor5:0.002486617101):1e-08,(panTro5:1e-08,panPan2:0.004926786253):1e-08,hg38:0.004910254586);
ZBTB46	(((((((((((((((phaCin1:0.00532855117,sarHar1:0.01587752918):0.004046536152,monDom5:0.007188622192):0.02429349898,ornAna2:0.0299232712):0.1828637048,((((loxAfr3:0.02792788822,triMan1:0.02373505063):1e-08,proCap2:0.05833929998):0.009649328166,(((chrAsi1:0.05439493188,echTel2:0.141597033):0.009394157746,eleEdw1:0.1424108085):1e-08,oryAfe1:0.0524931621):1e-08):0.09691459296,(dasNov3:0.09006444319,choHof2:0.1343731883):0.07554409356):0.006538263622):0.004422354667,((((((((((((oviAri4:0.07350077023,oviCan1:0.03348036139):0.06734286566,capHir2:0.008678285195):1e-08,panHod1:0.006327646233):0.008832602697,((bisBis1:1e-08,bosMut1:1e-08):1e-08,(bosInd1:1e-08,bosTau8:1e-08):1e-08):0.004344634131):0.007807681596,(odoVir1:0.009507332127,cerEla1:0.006459595062):0.004379212256):0.04364248746,(((((turTru3:1e-08,orcOrc1:1e-08):1e-08,delLeu1:0.006344810591):0.003569008257,lipVex1:0.01563783986):0.01528990819,phyCat1:0.04967978262):0.002400626997,(balAcu1:0.009460450124,balMys1:0.06245067576):0.09677667418):0.01878203728):0.01859693536,susScr11:0.09721860475):0.03439042196,(((camFer2:0.01353943447,camBac1:0.002285440564):0.003886588181,camDro1:0.005342328006):0.005341941768,vicPac2:0.02065339303):0.0486890758):0.02948387361,((equCab3:0.002056844879,equAsi1:0.006174932564):0.01226540114,cerSim1:0.04436001485):0.01969774049):0.01541214541,((((((myoBra1:0.01720976499,myoLuc2:0.002285265635):0.01718489772,myoDav1:0.01557623307):0.01203894826,eptFus1:0.04997061319):0.08573372224,minNat1:0.06507428602):0.009727928252,desRot1:0.06187337977):0.03302905467,(((pteAle1:1e-08,pteVam2:0.00842322127):0.006982885492,rouAeg1:0.06092401385):0.0551425993,(rhiSin1:0.02005869086,hipArm1:0.01708326982):0.06090398014):0.01483689675):0.02727522703):0.003276273696,((((((neoSch1:0.008416288785,odoRosDiv1:0.00209684491):0.01241022539,((musFur1:0.01958038475,enhLut1:0.02903307526):0.01365803437,ailFul1:0.03007777501):0.009228908012):1e-08,(ailMel1:0.225449987,ursMar1:0.1543573671):1e-08):0.008213248747,(canFam3:0.002215965827,lycPic1:1e-08):0.00804288893):1e-08,((felCat8:0.002180877213,aciJub1:0.01612174135):1e-08,(panTig1:0.281700921,panPar1:1e-08):1e-08):0.02911690722):0.04338261536,(manPen1:0.04194212543,manJav1:0.04235566128):0.06009348017):1e-08):0.0021283851,((eriEur2:0.08777467916,sorAra2:0.226598162):0.006834041292,conCri1:0.2755056327):0.04063633761):0.04548514087):0.004655631643,((((((((((((mm10:1e-08,musCar1:0.003935063864):0.003470684741,musPah1:0.01236574089):0.001951189754,rn6:0.00637599299):0.009985779638,merUng1:0.02450204226):0.002400261324,((criGri1:0.0296724261,mesAur1:0.002465482699):0.009294730154,micOch1:0.0100841596):0.003754857203):0.01273274258,nanGal1:0.02107219638):0.001408636354,jacJac1:0.03207271931):0.008537207633,(casCan1:0.0190943585,dipOrd2:0.2013027103):0.008365138944):0.005827937738,((hetGla2:0.03425054744,fukDam1:0.01949791998):0.02764036162,((chiLan1:0.008365942677,octDeg1:0.04344037399):0.006749665365,cavPor3:0.02209864753):0.005576893132):0.03305504052):0.002986547102,(speTri2:0.006047011949,marMar1:1e-08):0.1023631881):0.007167844572,(oryCun2:0.2068038404,ochPri3:0.3332499398):0.055182186):1e-08,tupChi1:0.1507597366):0.001648817745):0.009528737519,galVar1:0.06465859983):0.01467270183,((micMur3:0.07948241333,proCoq1:0.02920739764):0.01136455388,otoGar3:0.08256996895):0.02987197901):1e-08,tarSyr2:0.02597394487):0.03206361438,((calJac3:0.01899256927,aotNan1:0.01278196319):1e-08,(saiBol1:0.02957602053,cebCap1:0.01462437382):1e-08):0.0201942892):0.007089861818,(((((rheMac8:1e-08,macFas5:1e-08):1e-08,macNem1:1e-08):1e-08,(papAnu3:0.002046772038,(manLeu1:0.00205652193,cerAty1:0.002050544601):1e-08):1e-08):1e-08,chlSab2:0.004098124487):1e-08,((colAng1:0.007539370114,pilTep1:0.002678103797):1e-08,(rhiRox1:1e-08,rhiBie1:0.004054958237):0.003435805928):0.004787410394):0.00203222095):0.005554435729,nomLeu3:0.002842312017):1e-08,ponAbe2:0.00695392067):0.002758680114,gorGor5:0.004101197572):1e-08,(panTro5:1e-08,panPan2:1e-08):1e-08,hg38:0.00205239556);
ZBTB47	((((((((((((((phaCin1:0.01063761552,sarHar1:0.04837520732):0.01413777873,monDom5:0.02197796493):0.868429361,((((loxAfr3:0.03782265114,triMan1:0.03718073634):1e-08,proCap2:0.05710138318):0.04188589785,(((chrAsi1:0.08059273574,echTel2:0.1475459197):0.008852509024,eleEdw1:0.1041404385):1e-08,oryAfe1:0.08170805571):0.01619257136):0.06043690045,(dasNov3:0.5280352659,choHof2:0.06719188583):0.01880417969):0.02213004926):1e-08,((((((((((((oviAri4:0.05316992005,oviCan1:0.06288716457):1e-08,capHir2:0.007788306471):0.04065209509,panHod1:0.07957437178):0.006155361551,(((bisBis1:0.1511461447,bosMut1:0.1592810481):0.03000576789,(bosInd1:1e-08,bosTau8:0.02357222602):1e-08):0.006268748828,bubBub1:1e-08):0.1464241733):1e-08,(odoVir1:0.01391548986,cerEla1:0.109667916):0.00905736401):0.03634330944,(((((turTru3:0.002256705373,orcOrc1:0.008103792536):1e-08,delLeu1:0.002019316727):1e-08,lipVex1:0.03411217809):0.01313449265,phyCat1:0.01192165866):0.04311957231,(balAcu1:0.01646437025,balMys1:0.007138696162):0.07725603772):0.2095775278):0.009147696295,susScr11:0.07904178979):0.09043913431,(((camFer2:0.008098355876,camBac1:0.006565588055):0.02944612729,camDro1:0.009477526096):0.002709960192,vicPac2:0.01134031251):0.05134870962):0.0220011314,(((equCab3:0.002173104018,equPrz1:0.002610468027):0.002208177653,equAsi1:0.002156566317):0.08749763316,cerSim1:0.04013906432):0.02707220662):0.0129706382,((((((myoBra1:0.01623266915,myoLuc2:0.01040735022):1e-08,myoDav1:0.0177799123):0.02020416628,eptFus1:0.02290115893):0.03670962215,minNat1:0.07878447596):0.005147710889,desRot1:0.01973846231):0.02545855449,(((pteAle1:0.006396991465,pteVam2:1e-08):0.006195615858,rouAeg1:0.01836807915):0.06544121178,(rhiSin1:0.7967577175,hipArm1:0.04980669954):1e-08):0.00840185193):0.1035411727):1e-08,(((((((lepWed1:0.001848205342,neoSch1:0.003734461878):0.003728638738,odoRosDiv1:0.01140554145):0.008080900821,((musFur1:0.1227727611,enhLut1:0.001528583725):0.009071080227,ailFul1:0.01862363246):0.04159548285):1e-08,(ailMel1:0.005230022867,ursMar1:0.01188655601):0.05851632294):0.003268576434,(canFam3:0.002015741889,lycPic1:1e-08):0.0429831402):0.01025734987,((felCat8:1e-08,aciJub1:0.0357901265):1e-08,(panTig1:0.95790028,panPar1:1e-08):1e-08):0.01341309331):0.111050728,(manPen1:0.02001274432,manJav1:0.1749391856):0.3029767262):1e-08):0.01652754878,((eriEur2:0.2913231825,sorAra2:0.1661202961):0.02766906352,conCri1:0.1062371446):0.00801235526):0.05887391878):0.005775182687,((((((((((((mm10:0.004430125942,musCar1:0.002225705456):1e-08,musPah1:0.008996728217):0.003106700897,rn6:0.02966323073):0.03944435812,merUng1:0.06589549066):0.005150376665,((criGri1:0.1747410635,mesAur1:0.0370894178):0.005295661708,micOch1:0.04197832325):0.02663396954):0.05499959433,nanGal1:0.0602172141):0.04936190519,jacJac1:0.1316852702):0.1435286325,(casCan1:0.10667972,dipOrd2:0.8377415778):1e-08):0.03440501075,((hetGla2:0.0629467841,fukDam1:0.2155560276):0.01913911103,((chiLan1:0.05339413819,octDeg1:0.09575750414):0.009407277861,cavPor3:0.08185100789):0.0278070494):0.1664634488):0.02517432527,(speTri2:0.01561688375,marMar1:0.01964898859):0.07991136603):0.0646848957,(oryCun2:0.04560308627,ochPri3:0.06467264522):0.1290647157):0.005289310583,tupChi1:0.1770234566):0.05464412639):0.01335178703,galVar1:0.1619372745):0.006467729144,((micMur3:0.01229191001,proCoq1:0.02349690134):0.006291122414,otoGar3:0.04630264969):0.0709602231):0.01316121233,tarSyr2:0.03216480929):0.01599693904,((calJac3:0.0218352062,aotNan1:0.04385375998):1e-08,(saiBol1:0.01255006772,cebCap1:0.0377158569):0.01179365809):0.07382014365):0.009204644616,(((((rheMac8:1e-08,macFas5:0.001962746965):1e-08,macNem1:1e-08):1e-08,(papAnu3:0.001959554462,(manLeu1:1e-08,cerAty1:0.005905876578):1e-08):1e-08):1e-08,chlSab2:0.005900492153):0.001946554821,((colAng1:0.001953631045,pilTep1:0.01613564308):1e-08,(nasLar1:1e-08,(rhiRox1:1e-08,rhiBie1:0.001961599983):0.003774930064):0.0001447597362):1e-08):0.009804601047):0.0005096631378,nomLeu3:0.02112939943):0.06243914142,ponAbe2:0.06075779702):0.06655934803,gorGor5:0.003894746648):1e-08,(panTro5:0.001919649117,panPan2:1e-08):0.06639747407,hg38:1e-08);
ZBTB48	((((((((((((((phaCin1:0.03555524772,sarHar1:0.03959792036):0.1226330575,ornAna2:0.2157548683):0.1330707534,((((loxAfr3:0.03178741347,triMan1:0.02625953748):0.003136819434,proCap2:0.04116011331):0.02278493951,(((chrAsi1:0.0863978254,echTel2:0.08350532226):0.007045248302,eleEdw1:0.06203067019):0.004485093663,oryAfe1:0.02891168271):0.003467940771):0.03903820142,(dasNov3:0.07038797926,choHof2:0.0633974797):0.02434898117):0.01829003051):0.001917823785,((((((((((((oviAri4:1e-08,oviCan1:0.01586308549):0.02414827532,capHir2:0.003426193975):1e-08,panHod1:0.005208890083):0.02191597351,(((bisBis1:1e-08,bosMut1:1e-08):1e-08,(bosInd1:1e-08,bosTau8:1e-08):0.001720146632):0.0009205133667,bubBub1:0.009833716804):0.00346344152):0.002848527305,(odoVir1:0.00618264527,cerEla1:0.008639855692):0.008181831451):0.03220881154,(((((turTru3:1e-08,orcOrc1:0.005238236814):1e-08,delLeu1:0.005216612526):0.001687114087,lipVex1:0.005349041917):0.007028152627,phyCat1:0.01405451602):1e-08,(balAcu1:0.005440754206,balMys1:0.005221246867):0.003478788718):0.01387633059):0.001767794416,susScr11:0.02829191156):0.003594210195,(((camFer2:1e-08,camBac1:0.001701770033):1e-08,camDro1:0.003397307724):0.001705185809,vicPac2:0.005775182346):0.04205857271):0.00638393147,(((equCab3:0.001700329844,equPrz1:1e-08):1e-08,equAsi1:0.001691418847):0.02093329059,cerSim1:0.01487043505):0.01250809893):1e-08,((((((myoBra1:0.008089737227,myoLuc2:0.004372455706):0.004723844702,myoDav1:0.02119911059):0.01906598575,eptFus1:0.04021989693):0.05028545661,minNat1:0.02276892884):0.004339384902,desRot1:0.06129132621):0.01045665404,(((pteAle1:1e-08,pteVam2:0.001722230046):0.01483062346,rouAeg1:0.02085280961):0.03944028414,(rhiSin1:0.01251832693,hipArm1:0.01046429923):0.006370526589):0.001760225793):0.01239628815):1e-08,(((((((lepWed1:0.003456440329,neoSch1:1e-08):0.00171595677,odoRosDiv1:0.008709469717):0.005089442143,((musFur1:0.004281292702,enhLut1:0.01132084014):0.02048948732,ailFul1:0.02451569183):0.003946193363):0.0004695136313,(ailMel1:0.005152139058,ursMar1:0.01228685938):0.008760338327):0.001801071657,(canFam3:0.001704923513,lycPic1:1e-08):0.01413221043):1e-08,((felCat8:1e-08,aciJub1:0.01510761413):1e-08,(panTig1:0.005238503588,panPar1:0.001695055912):0.001726557418):0.02314028387):0.0243643631,(manPen1:0.002705030304,manJav1:0.006081596875):0.0407693853):0.001446665922):1e-08,((eriEur2:0.08271738064,sorAra2:0.1745460943):1e-08,conCri1:0.09735103605):0.01521519555):0.007538049392):0.01542601492,((((((((((((mm10:0.002625733907,musCar1:0.01045970453):0.006252189779,musPah1:0.01443966378):0.008296043243,rn6:0.02520166181):0.01548760236,merUng1:0.02716433171):0.004863334303,((criGri1:0.03949966532,mesAur1:0.07282307715):0.01599527717,micOch1:0.03859116433):0.0133736155):0.02802021063,nanGal1:0.0426566639):0.006756832544,jacJac1:0.06245897209):0.007527894046,(casCan1:0.1281944736,dipOrd2:0.08421496467):0.001842369689):0.02063703596,((hetGla2:0.04090562956,fukDam1:0.04625020914):0.005039029804,((chiLan1:0.04597343285,octDeg1:0.04663732534):0.003449986032,cavPor3:0.0520865599):0.007456846861):0.01438605731):0.001879082969,(speTri2:0.003470787339,marMar1:0.001658630423):0.03933451303):0.005931555574,(oryCun2:0.06350814026,ochPri3:0.1212900588):0.03649444149):0.003249233736,tupChi1:0.06699552745):1e-08):0.001811305856,galVar1:0.0473128671):0.005824492927,((micMur3:0.01033146954,proCoq1:0.005228251364):0.004111604775,otoGar3:0.03424218887):0.01202441636):0.004865147374,tarSyr2:0.04946519929):0.01424453375,((calJac3:0.004015112642,aotNan1:0.004742812799):1e-08,(saiBol1:0.009044743961,cebCap1:0.006870951802):0.003713024352):0.01732977879):0.001783019721,(((((rheMac8:1e-08,macFas5:0.001726968465):1e-08,macNem1:1e-08):1e-08,(papAnu3:1e-08,(manLeu1:0.001725196006,cerAty1:0.001715188502):1e-08):1e-08):1e-08,chlSab2:0.003435359086):0.003462898154,((colAng1:0.007755020258,pilTep1:0.007796977132):0.002556259804,(nasLar1:1e-08,(rhiRox1:0.001696425979,rhiBie1:1e-08):0.005185763256):1e-08):1e-08):0.01039545475):1e-08,nomLeu3:0.01035092882):0.001841703303,ponAbe2:0.01158081622):0.00348600664,gorGor5:0.00525996968):1e-08,(panTro5:1e-08,panPan2:1e-08):1e-08,hg38:0.00174230714);
ZBTB49	((((((((((((((phaCin1:0.03647606938,sarHar1:0.2256636082):0.0118445844,monDom5:0.06113924003):0.2003142977,((((loxAfr3:0.06609748455,triMan1:0.04654386966):0.003374728549,proCap2:0.3300973341):0.01106693788,(((chrAsi1:0.1806448659,echTel2:0.9113061746):1e-08,eleEdw1:0.4564848547):0.07400554605,oryAfe1:0.1937539825):0.02386316585):0.05014345243,(dasNov3:0.04951804579,choHof2:0.0458020014):0.05622854359):0.006668218328):0.01152850437,((((((((((((oviAri4:1e-08,oviCan1:1e-08):0.01918437867,capHir2:0.001380806939):0.002646932863,panHod1:0.02447072129):0.01304600986,(((bisBis1:0.002757351932,bosMut1:0.006667811624):1e-08,(bosInd1:0.002687148018,bosTau8:0.001318953175):0.002716246586):0.009232188824,bubBub1:0.01935771957):0.01080668537):0.0133215793,(odoVir1:0.01269437047,cerEla1:0.01594809966):0.01083433669):0.09732961806,(((((turTru3:0.002496716071,orcOrc1:0.002501987783):1e-08,delLeu1:0.007511952486):1e-08,lipVex1:0.007585397314):0.001835870649,phyCat1:0.01211329502):0.00305472298,(balAcu1:0.003732264849,balMys1:0.001234418882):0.007600120209):0.03401888551):0.009992273208,susScr11:0.1818153598):0.01800622914,(((camFer2:0.03139263606,camBac1:0.04145252844):0.00140341404,camDro1:0.0307686424):0.01209876513,vicPac2:0.02539756804):0.1689902015):0.04176107224,(((equCab3:0.002521832128,equPrz1:0.001267831132):0.003406839673,equAsi1:0.005470817416):0.07839470646,cerSim1:0.02985823062):0.01813553753):0.0009066509742,((((((myoBra1:0.01213104792,myoLuc2:1e-08):1e-08,myoDav1:0.01909852107):0.02668774606,eptFus1:0.07407292699):0.08258994084,minNat1:0.08437672887):0.03882597691,desRot1:0.1079991776):0.04385171556,(((pteAle1:0.007029364619,pteVam2:0.009313125451):0.02025457389,rouAeg1:0.06054565315):0.1005524624,(rhiSin1:0.0717688871,hipArm1:0.07309779548):0.05146145554):0.0145361811):0.03766474189):0.002227003698,(((((((lepWed1:0.005361408506,neoSch1:0.001322679371):0.02626118792,odoRosDiv1:0.01929682421):0.01726064694,((musFur1:0.02288155747,enhLut1:0.01323926521):0.04824254428,ailFul1:0.07928512766):0.0669556949):0.005261881482,(ailMel1:0.0161753182,ursMar1:0.02307941966):0.05519870078):0.03512985364,(canFam3:1e-08,lycPic1:0.00256585673):0.07707906517):0.006099264494,((felCat8:0.003852879795,aciJub1:0.03243787294):1e-08,(panTig1:0.003632321435,panPar1:0.008925032218):0.01830099675):0.22789147):0.07090278773,(manPen1:0.06933137658,manJav1:0.01964537627):0.08660537273):0.005455643607):0.01102948021,((eriEur2:0.7859296882,sorAra2:0.2858456645):0.1077329122,conCri1:0.1547983759):0.07921838316):0.01048687451):0.01817786669,((((((((((((mm10:0.008896352864,musCar1:0.008921504513):0.005742276899,musPah1:0.0293116256):0.03873693853,rn6:0.07132213471):0.03569213585,merUng1:0.03905821998):0.01045574578,((criGri1:0.02584255601,mesAur1:0.01886027651):0.01668154825,micOch1:0.06299969484):0.01555069779):0.1030044643,nanGal1:0.1194052035):0.04350241143,jacJac1:0.1339188131):0.06810282427,(casCan1:0.08020469777,dipOrd2:0.1119615701):0.02688520477):0.015180329,((hetGla2:0.06570101054,fukDam1:0.07373151472):0.04322181611,((chiLan1:0.04233370989,octDeg1:0.08480280324):0.01128247082,cavPor3:0.1764646479):0.02125343366):0.09770287012):0.01024190884,(speTri2:0.007009958389,marMar1:0.009707171212):0.1034702456):0.03087977003,(oryCun2:0.1429836777,ochPri3:0.1753308348):0.1178969511):0.04342098846,tupChi1:0.04846850514):0.01318878867):1e-08,galVar1:0.07032137708):0.0101739615,((micMur3:0.03667055469,proCoq1:0.04218147157):0.01737087611,otoGar3:0.08860763785):0.02516263491):0.01231642582,tarSyr2:0.09460910505):0.02544760252,((calJac3:0.02171518653,aotNan1:0.008621707698):1e-08,(saiBol1:0.01401779935,cebCap1:0.008686284591):1e-08):0.0325249375):0.01756467387,(((((rheMac8:1e-08,macFas5:1e-08):0.00122999938,macNem1:0.001230292614):1e-08,(papAnu3:0.004959410396,(manLeu1:0.001238080247,cerAty1:0.00494040874):0.001221626007):1e-08):0.0009133661613,chlSab2:0.008985357567):0.001263491036,((colAng1:0.003679221331,pilTep1:0.0112167697):0.002193789534,(nasLar1:0.00316975837,(rhiRox1:0.002484739634,rhiBie1:0.001239042272):1e-08):0.003995583706):1e-08):0.01324079231):0.002917627239,nomLeu3:0.0144935126):0.0003878162897,ponAbe2:0.01517408139):0.003831825738,gorGor5:0.006194918826):1e-08,(panTro5:0.001233956077,panPan2:0.002471761601):1e-08,hg38:0.001236048013);
ZBTB4	(((((((((((((((phaCin1:0.04650670324,sarHar1:0.04284356206):0.006791148864,monDom5:0.04106008664):0.2751471891,ornAna2:0.723325576):0.2428298742,((((loxAfr3:0.02373214056,triMan1:0.02378951058):1e-08,proCap2:0.05377809146):0.0100195413,(((chrAsi1:0.03957881564,echTel2:0.1006128925):0.008373256664,eleEdw1:0.09907937848):0.004846142476,oryAfe1:0.01820157476):0.004171703342):0.04776384808,(dasNov3:0.03876834462,choHof2:0.05068271168):0.0305585775):0.005864097105):0.004423277646,((((((((((((oviAri4:1e-08,oviCan1:0.178619267):0.01734104104,capHir2:0.005252107996):0.0004413471616,panHod1:0.1152353936):0.008821923087,(((bisBis1:0.01218124732,bosMut1:1e-08):0.001325401566,(bosInd1:1e-08,bosTau8:5.023351984e-05):0.001142446161):0.003982377386,bubBub1:0.006068682665):0.008423875535):0.008793685835,(odoVir1:0.002485425203,cerEla1:0.002461651309):0.04619648291):0.0867582522,(((((turTru3:1e-08,orcOrc1:0.00887038952):1e-08,delLeu1:0.0113064202):0.001800356,lipVex1:0.0064462866):0.008935416957,phyCat1:0.007629156568):1e-08,(balAcu1:0.006636812933,balMys1:0.00127285826):0.001254873738):0.02201962315):0.007461946849,susScr11:0.04089821463):0.002278843289,(((camFer2:1e-08,camBac1:0.001680555811):0.006751274623,camDro1:1e-08):0.003881463829,vicPac2:0.01314367235):0.01979104124):0.01533555583,(((equCab3:1e-08,equPrz1:0.02392655558):1e-08,equAsi1:1e-08):0.01891566479,cerSim1:0.02031623274):0.01498165171):1e-08,((((((myoBra1:0.007490908176,myoLuc2:0.002595511329):0.0002241595045,myoDav1:0.08615888679):0.01388538323,eptFus1:0.02204395682):0.02782430952,minNat1:0.02771905968):0.01165145173,desRot1:0.02927164628):0.02571602363,(((pteAle1:1e-08,pteVam2:1e-08):0.009933485002,rouAeg1:0.02110791799):0.03758163051,(rhiSin1:0.01387656231,hipArm1:0.020737826):0.01771654006):0.003010521923):0.009005387977):1e-08,(((((((lepWed1:1e-08,neoSch1:0.002890806435):0.007535847349,odoRosDiv1:0.01974949622):0.02291706901,((musFur1:0.007993928208,enhLut1:0.008429601361):0.009727032554,ailFul1:0.009314826522):0.01461472284):1e-08,(ailMel1:0.02742853183,ursMar1:0.04977744129):0.001705394419):0.003205711776,(canFam3:1e-08,lycPic1:0.002774658623):0.05074263155):0.01546292793,((felCat8:0.03018746218,aciJub1:0.0214993035):0.007043122054,(panTig1:0.2061640966,panPar1:1e-08):0.006902892801):0.02073805796):0.03477930319,(manPen1:0.0105400167,manJav1:0.01324879772):0.05016775037):0.009315172248):0.003400333694,((eriEur2:0.1077257223,sorAra2:0.08540583936):0.01136101487,conCri1:0.05662917436):0.006037285985):0.006469785681):0.003231678665,((((((((((((mm10:0.004081095905,musCar1:0.009658769135):0.005351336592,musPah1:0.01490538859):0.02102464022,rn6:0.02915149351):0.02524051654,merUng1:0.1231613378):0.003835650504,((criGri1:0.0215604723,mesAur1:0.02512913718):0.03553183308,micOch1:0.08202249419):0.009658098685):0.03172077113,nanGal1:0.04572966826):0.0162881789,jacJac1:0.1493233388):0.00930817904,(casCan1:0.03243777888,dipOrd2:0.1087652688):0.01215071078):0.01050256147,((hetGla2:0.0196358691,fukDam1:0.02486951422):0.01250980184,((chiLan1:0.02301245478,octDeg1:0.04267029909):0.009663728467,cavPor3:0.06492145536):0.008483847485):0.03572663413):0.004788865182,(speTri2:0.004628449842,marMar1:0.005143003961):0.05156899784):0.008618629284,(oryCun2:0.03385193683,ochPri3:0.1580421248):0.04385528302):0.005395097575,tupChi1:0.08762783664):0.02037750155):0.003488901058,galVar1:0.0454041276):0.01767262797,((micMur3:0.02577625931,proCoq1:0.01148874291):0.01938238017,otoGar3:0.05992230245):0.01100077977):0.005751324205,tarSyr2:0.04831708605):0.01768563595,((calJac3:0.01441969698,aotNan1:0.007218513227):1e-08,(saiBol1:0.01197335553,cebCap1:0.004826539138):1e-08):0.02122340821):0.005791740496,(((((rheMac8:0.001200374469,macFas5:1e-08):1e-08,macNem1:1e-08):1e-08,(papAnu3:0.001204317047,(manLeu1:0.001196796409,cerAty1:0.001197665119):1e-08):1e-08):1e-08,chlSab2:0.00239772953):0.002376215379,((colAng1:0.003591870816,pilTep1:0.00119261592):1e-08,(nasLar1:0.002220661182,(rhiRox1:1e-08,rhiBie1:0.00239419764):1e-08):1e-08):0.003625745012):0.007291359191):0.007084407282,nomLeu3:0.007273896058):1e-08,ponAbe2:0.00754716983):0.001405152744,gorGor5:0.004800205056):1e-08,(panTro5:1e-08,panPan2:1e-08):0.005998831623,hg38:0.004805197133);
ZBTB5	((((((((((((((phaCin1:0.01717020355,sarHar1:0.009326321289):0.006783055573,monDom5:0.01422917493):0.1407014254,((((loxAfr3:0.01478519853,triMan1:0.01465409322):0.001193861948,proCap2:0.03136208705):0.01055262864,(((chrAsi1:0.01581414551,echTel2:0.05077142887):0.002056158245,eleEdw1:0.06152187837):1e-08,oryAfe1:0.06022605386):0.002245381059):0.007923934461,(dasNov3:0.007836645157,choHof2:0.01882890165):0.006278644975):1e-08):0.001751495159,((((((((((((oviAri4:0.005937743258,oviCan1:0.002224140505):0.005969281188,capHir2:0.00167304046):1e-08,panHod1:0.003339111546):1e-08,(((bisBis1:1e-08,bosMut1:1e-08):1e-08,(bosInd1:0.001699208687,bosTau8:1e-08):0.003358877248):0.001678090855,bubBub1:0.00167280966):0.001676382196):0.006843594401,(odoVir1:0.005507884622,cerEla1:0.004868230151):0.005001566027):0.01951665049,(((((turTru3:0.001707930173,orcOrc1:0.003433686581):1e-08,delLeu1:1e-08):0.001711275637,lipVex1:0.001705305579):0.0105310648,phyCat1:0.001713494551):1e-08,(balAcu1:0.003450629264,balMys1:0.003439144878):0.001695436466):0.01605452069):0.001819447602,susScr11:0.04361334447):0.001880362858,(((camFer2:1e-08,camBac1:1e-08):1e-08,camDro1:1e-08):0.003392863405,vicPac2:0.001928427728):0.02633141998):0.003259505348,(((equCab3:1e-08,equPrz1:1e-08):1e-08,equAsi1:0.003391065379):0.01447291046,cerSim1:0.01023249045):0.005184706535):1e-08,((((((myoBra1:1e-08,myoLuc2:1e-08):0.007407388145,myoDav1:0.01113012556):0.001674273532,eptFus1:0.005699303656):0.009299552369,minNat1:0.01514394652):0.005010129759,desRot1:0.01529247846):1e-08,(((pteAle1:1e-08,pteVam2:1e-08):1e-08,rouAeg1:0.008498587417):0.01006638135,(rhiSin1:0.0155986169,hipArm1:0.01383279053):0.008363482552):1e-08):0.01697280383):1e-08,(((((((lepWed1:0.001672456688,neoSch1:1e-08):0.001661880652,odoRosDiv1:0.008479695946):0.004911190335,((musFur1:0.003363137427,enhLut1:0.005062812414):0.001832562491,ailFul1:0.00494264421):0.003347327807):0.001816842055,(ailMel1:0.006741711185,ursMar1:0.00505577195):0.006745913435):0.001680126997,(canFam3:1e-08,lycPic1:1e-08):0.008402711243):0.001624670781,((felCat8:1e-08,aciJub1:0.001667602442):1e-08,(panTig1:1e-08,panPar1:1e-08):1e-08):0.01357865897):0.001679869245,(manPen1:0.006039648282,manJav1:0.009845486249):0.02016230986):0.003347123201):1e-08,((eriEur2:0.08201412551,sorAra2:0.03927701622):1e-08,conCri1:0.0204511355):0.004027972894):0.001673595649):1e-08,((((((((((((mm10:0.001684517935,musCar1:0.005075374263):1e-08,musPah1:0.01033412901):0.01295459279,rn6:0.01517464593):0.006520593684,merUng1:0.03443204948):1e-08,((criGri1:0.01256779552,mesAur1:0.04460332921):0.006220762103,micOch1:0.03436597121):1e-08):0.02304632356,nanGal1:0.01327663182):0.01103965195,jacJac1:0.02602228801):0.005861506568,(casCan1:0.01933557594,dipOrd2:0.05346334174):0.003138056114):1e-08,((hetGla2:0.009256161422,fukDam1:0.01098125615):0.001703726523,((chiLan1:0.005388565461,octDeg1:0.01667311024):1e-08,cavPor3:0.03181343165):0.008737513056):0.005807831675):0.00171999794,(speTri2:0.003334406184,marMar1:0.003334571806):0.01033742577):0.003224464532,(oryCun2:0.01901653535,ochPri3:0.03673099539):0.03085882051):1e-08,tupChi1:0.02768366197):1e-08):1e-08,galVar1:0.02635449487):0.005027676234,((micMur3:0.005056483471,proCoq1:0.003350655502):0.001668524211,otoGar3:0.01527073478):1e-08):0.001605310557,tarSyr2:0.02076409519):0.009804529448,((calJac3:0.003313249396,aotNan1:0.004960558996):0.00170451671,(saiBol1:0.004960735937,cebCap1:0.001706232185):1e-08):0.01165010815):0.0004533102417,(((((rheMac8:1e-08,macFas5:1e-08):1e-08,macNem1:1e-08):1e-08,(papAnu3:0.008507249943,(manLeu1:0.001648068956,cerAty1:0.001656131237):1e-08):1e-08):1e-08,chlSab2:1e-08):0.00164910517,((colAng1:0.001646314787,pilTep1:0.00164618594):1e-08,(nasLar1:1e-08,(rhiRox1:1e-08,rhiBie1:0.001644277893):1e-08):1e-08):0.001645852845):1e-08):1e-08,nomLeu3:0.001646335282):1e-08,ponAbe2:1e-08):0.001659644989,gorGor5:1e-08):1e-08,(panTro5:0.001655356806,panPan2:1e-08):1e-08,hg38:0.001662226796);
ZBTB6	(((((((((((((((phaCin1:0.01282598276,sarHar1:0.02292301232):1e-08,monDom5:0.02068269957):0.1039656251,ornAna2:0.1110603748):0.2143990506,((((loxAfr3:0.0308995351,triMan1:0.009790865932):1e-08,proCap2:0.02593838186):0.004788982788,(((chrAsi1:0.02696396969,echTel2:0.06740534575):1e-08,eleEdw1:0.08696615733):0.002949074204,oryAfe1:0.01683626307):0.004814919771):0.01791502608,(dasNov3:0.02782941196,choHof2:0.03331103851):0.005852390231):1e-08):0.002546445285,((((((((((((oviAri4:0.002500043637,oviCan1:1e-08):1e-08,capHir2:1e-08):0.002411472328,panHod1:0.002619785121):0.01282725558,(((bisBis1:1e-08,bosMut1:1e-08):1e-08,(bosInd1:1e-08,bosTau8:1e-08):0.002477157572):0.002474455359,bubBub1:0.00248957911):0.002499370942):0.002495353407,(odoVir1:1e-08,cerEla1:0.002502025807):0.005069855322):0.02060992333,(((((turTru3:1e-08,orcOrc1:0.002467412714):0.004969895123,delLeu1:1e-08):0.002473272899,lipVex1:0.005021509012):0.002477844722,phyCat1:0.007519906848):1e-08,(balAcu1:0.002484901524,balMys1:0.002466020576):0.00248739635):0.005152319223):0.002440302442,susScr11:0.04655819463):1e-08,(((camFer2:1e-08,camBac1:1e-08):1e-08,camDro1:1e-08):0.002470580858,vicPac2:1e-08):0.03740903378):0.01262909574,(((equCab3:1e-08,equPrz1:1e-08):1e-08,equAsi1:0.009988961538):0.01172688909,cerSim1:0.00896315056):0.01178966789):1e-08,((((((myoBra1:0.00242183194,myoLuc2:0.005010031239):1e-08,myoDav1:0.004882829897):0.007220739256,eptFus1:0.01269928858):0.009390279055,minNat1:0.003106168118):0.005758974888,desRot1:0.03581141823):0.02040073869,(((pteAle1:1e-08,pteVam2:1e-08):1e-08,rouAeg1:0.002514441464):0.02594243894,(rhiSin1:0.002417408229,hipArm1:0.01242688915):0.008793109117):0.00886373101):0.005184563721):1e-08,(((((((lepWed1:0.002423989916,neoSch1:1e-08):0.00485689363,odoRosDiv1:1e-08):1e-08,((musFur1:0.009913211474,enhLut1:0.002455644865):0.004945350167,ailFul1:0.007338366323):0.002436552938):0.002425262299,(ailMel1:1e-08,ursMar1:0.002440044486):0.002426541299):1e-08,(canFam3:1e-08,lycPic1:0.002423740478):0.00736396474):1e-08,((felCat8:0.003059665862,aciJub1:1e-08):1e-08,(panTig1:1e-08,panPar1:1e-08):1e-08):0.009830721728):0.007872410581,(manPen1:0.002505795401,manJav1:0.007452684044):0.02099861855):0.002020253392):1e-08,((eriEur2:0.05540816513,sorAra2:0.07366190595):0.005759231563,conCri1:0.04046428683):0.006882301874):0.01257853202):1e-08,((((((((((((mm10:0.004957610756,musCar1:0.004968498342):0.002452010311,musPah1:1e-08):0.009794477048,rn6:0.04135114208):0.02322491881,merUng1:0.02673846301):0.003451885128,((criGri1:0.01512407874,mesAur1:0.02546411086):0.006823713049,micOch1:0.01480281261):1e-08):0.033109549,nanGal1:0.02513348461):0.009085092987,jacJac1:0.04184908866):0.01050433077,(casCan1:0.0374282416,dipOrd2:0.04672809944):1e-08):0.003489178907,((hetGla2:0.005026990419,fukDam1:0.02305256423):1e-08,((chiLan1:0.01945562712,octDeg1:0.01404633894):0.002318193869,cavPor3:0.02237648416):0.01607431813):0.01379990571):1e-08,(speTri2:0.005041361999,marMar1:0.00244803882):0.04533275632):0.00529703587,(oryCun2:0.02916669024,ochPri3:0.09503180958):0.02031617527):0.003481707667,tupChi1:0.1040573155):1e-08):1e-08,galVar1:0.02841317195):0.005020509972,((micMur3:0.007358888089,proCoq1:0.007392920193):1e-08,otoGar3:0.02867337201):0.01005997931):0.0004857311647,tarSyr2:0.03517640802):0.007026086868,((calJac3:0.005195848467,aotNan1:0.007596655478):1e-08,(saiBol1:1e-08,cebCap1:0.005046195012):0.005028382162):0.01269413675):1e-08,(((((rheMac8:0.002474059183,macFas5:1e-08):1e-08,macNem1:1e-08):1e-08,(papAnu3:0.002477494743,(manLeu1:1e-08,cerAty1:1e-08):1e-08):1e-08):1e-08,chlSab2:1e-08):1e-08,((colAng1:1e-08,pilTep1:1e-08):1e-08,(nasLar1:0.002471994509,(rhiRox1:1e-08,rhiBie1:1e-08):1e-08):1e-08):1e-08):0.004972032077):0.002484873922,nomLeu3:1e-08):1e-08,ponAbe2:0.002458936996):1e-08,gorGor5:1e-08):1e-08,(panTro5:1e-08,panPan2:1e-08):1e-08,hg38:1e-08);
ZBTB7A	((((((((((((((phaCin1:0.003386070666,sarHar1:0.05388349221):0.006539641628,monDom5:0.01411456073):0.08236074035,ornAna2:0.2745050832):0.5354826601,((((loxAfr3:0.1073453613,triMan1:0.1077728501):1e-08,proCap2:0.2278551115):0.005538563167,(((chrAsi1:0.0608275549,echTel2:0.1065785763):1e-08,eleEdw1:0.190337035):0.01678582518,oryAfe1:0.096243624):0.08575295055):0.1660943298,(dasNov3:0.2491799534,choHof2:0.02815750778):0.04290756786):0.001028968208):0.0172279763,((((((((((((oviAri4:0.006910675335,oviCan1:0.2459087311):0.1164331456,capHir2:1e-08):1e-08,panHod1:0.05334473799):0.006989589646,(((bisBis1:1e-08,bosMut1:1e-08):1e-08,(bosInd1:1e-08,bosTau8:0.01024698995):1e-08):1e-08,bubBub1:0.01339208961):0.00684330997):0.01150780185,(odoVir1:0.007969808986,cerEla1:0.009388312689):0.04041305326):0.07817121084,((((orcOrc1:1e-08,delLeu1:0.00558230688):1e-08,lipVex1:0.00280311816):0.005108660923,phyCat1:1e-08):0.0006299265305,(balAcu1:0.01071965588,balMys1:0.00281625473):0.002677017322):0.01466962257):0.003428951325,susScr11:0.02369672026):1e-08,(((camFer2:1e-08,camBac1:1e-08):1e-08,camDro1:1e-08):1e-08,vicPac2:1e-08):0.01245800054):0.05819095048,(equCab3:0.07549012289,cerSim1:0.03274704363):0.01600889233):1e-08,((((((myoBra1:1e-08,myoLuc2:0.002831572854):0.00277206198,myoDav1:0.01427290801):0.008362649941,eptFus1:0.008407158196):0.0165458725,minNat1:0.01142133698):0.007618117035,desRot1:0.04270292794):0.01701704369,(((pteAle1:0.004118411245,pteVam2:1e-08):1e-08,rouAeg1:0.03286462295):0.05724691652,(rhiSin1:0.01120650034,hipArm1:0.01381507881):0.02192250509):1e-08):0.03563282399):0.01317310079,(((((((lepWed1:0.03817663398,neoSch1:0.007262115158):0.0165317184,odoRosDiv1:1e-08):1e-08,((musFur1:0.2587979454,enhLut1:0.006896218855):0.009568131637,ailFul1:0.2974480651):0.01043591449):0.006634714178,(ailMel1:1e-08,ursMar1:1e-08):0.05105525726):0.0005707966817,(canFam3:1e-08,lycPic1:0.03769365337):0.022679629):0.005101616015,(felCat8:0.128613273,(panTig1:1e-08,panPar1:0.01400770149):0.007671716526):0.01976516125):0.03151165588,(manPen1:1e-08,manJav1:1e-08):0.02721260691):1e-08):0.0102108205,((eriEur2:0.2417759681,sorAra2:0.3098764429):0.4807672657,conCri1:0.06734203007):1e-08):0.0307583621):0.007182405988,((((((((((((mm10:0.00304797848,musCar1:0.02185857607):0.004527761195,musPah1:0.004680070052):1e-08,rn6:0.04791693456):0.02254996011,merUng1:0.09571811864):0.006810960083,((criGri1:0.08296586619,mesAur1:0.006160564313):0.03565656507,micOch1:0.0180323024):0.01694038282):0.06456787917,nanGal1:0.1004994877):0.069684988,jacJac1:0.1289378503):0.007814191847,(casCan1:0.03179583888,dipOrd2:0.1247107215):0.06166575078):0.04715622006,((hetGla2:0.03064927179,fukDam1:0.2959090818):1e-08,((chiLan1:0.02121045254,octDeg1:0.03025035405):0.008584366253,cavPor3:0.03961906896):0.005328270494):0.3355754174):0.009374217677,(speTri2:0.237380018,marMar1:0.06531575842):1e-08):0.02200024671,ochPri3:0.2448228244):0.02819422009,tupChi1:2.877654607):1e-08):0.004640552635,galVar1:0.1384342971):0.02632161178,((micMur3:0.0398529202,proCoq1:0.009958461008):0.003917917491,otoGar3:0.03095067609):0.01779961754):0.07988029488,((calJac3:0.02176914861,aotNan1:0.1220590219):1e-08,(saiBol1:0.3915058998,cebCap1:0.01512294029):1e-08):0.008590043084):0.002602760295,(((((rheMac8:1e-08,macFas5:1e-08):1e-08,macNem1:1e-08):1e-08,(papAnu3:1e-08,(manLeu1:0.4559539254,cerAty1:1e-08):1e-08):1e-08):0.003020743374,chlSab2:0.08873597623):1e-08,((colAng1:0.005240659656,pilTep1:0.4762942606):1e-08,(nasLar1:0.1347964122,(rhiRox1:0.003178484365,rhiBie1:0.1118419817):1e-08):2.618188209e-06):0.002733217997):0.002721261927):1e-08,nomLeu3:0.02283687622):0.02386065854,ponAbe2:0.0866837502):1e-08,gorGor5:0.005794133157):1e-08,(panTro5:1e-08,panPan2:0.02432714965):1e-08,hg38:1e-08);
ZBTB7B	((((((((((((((phaCin1:0.03788987388,sarHar1:0.1165360766):0.01835148503,monDom5:0.1402852357):0.6311528174,((((loxAfr3:0.07197546391,triMan1:0.04950617241):0.006706354149,proCap2:0.1155614831):0.01225888934,(((chrAsi1:0.07735914743,echTel2:0.123043668):0.2088719353,eleEdw1:0.1673589593):1e-08,oryAfe1:0.1203152476):1e-08):0.2235922558,(dasNov3:0.1490075422,choHof2:0.1404375283):0.02453309901):1e-08):0.06234294902,((((((((((((oviAri4:1e-08,oviCan1:1e-08):0.01559428342,capHir2:1e-08):0.003898152269,panHod1:0.01200712158):0.01396732548,(((bisBis1:0.01323653664,bosMut1:0.003964641039):1e-08,(bosInd1:1e-08,bosTau8:0.003956614629):1e-08):1e-08,bubBub1:0.01194316544):0.005835738017):0.012358609,(odoVir1:0.008554736105,cerEla1:0.01128189227):0.02251819265):0.06308403426,((((orcOrc1:0.01091746842,delLeu1:1e-08):0.003638425187,lipVex1:0.01939073841):0.003815345191,phyCat1:0.007340882327):1e-08,(balAcu1:0.008315385227,balMys1:0.007264036633):0.01220074121):0.05511647254):0.02245844877,susScr11:0.6064439875):1e-08,(((camFer2:1e-08,camBac1:1e-08):1e-08,camDro1:1e-08):0.01608514612,vicPac2:0.003456468659):0.07255985408):0.02632668255,(((equCab3:1e-08,equPrz1:1e-08):1e-08,equAsi1:0.0115856905):0.02363221855,cerSim1:0.01059860769):0.01683615562):0.007118478903,((((((myoBra1:1e-08,myoLuc2:10):1e-08,myoDav1:0.06353643748):0.04188716696,eptFus1:0.06094060687):0.04089654186,minNat1:0.03465472218):0.02766576348,desRot1:0.08694659357):0.01703903778,(((pteAle1:1e-08,pteVam2:1e-08):0.01390058737,rouAeg1:0.08782680037):0.1001802151,(rhiSin1:0.03939483993,hipArm1:0.03821270616):0.03828345634):0.0024407001):0.01470032559):1e-08,(((((((lepWed1:1e-08,neoSch1:0.02230967459):0.6662299906,odoRosDiv1:1e-08):0.04719029837,((musFur1:0.0457402064,enhLut1:0.03369113798):0.1120701211,ailFul1:0.0448645971):0.03685900879):0.02347484771,(ailMel1:0.006233369158,ursMar1:0.02104380833):0.06980773921):0.02347276431,(canFam3:1e-08,lycPic1:0.004651462742):0.07217077056):0.1011870936,((felCat8:0.1167056289,aciJub1:0.01294908793):1e-08,(panTig1:1e-08,panPar1:0.1320083556):1e-08):0.09915239549):0.06279438782,(manPen1:0.0150807286,manJav1:0.02461472351):0.1363903321):0.02383003835):1e-08,((eriEur2:0.43336596,sorAra2:0.2448142214):0.03407843358,conCri1:0.2121642025):0.06268597174):1e-08):1e-08,((((((((((((mm10:0.006453138918,musCar1:0.01243025232):0.01155527981,musPah1:0.03480023234):0.03851440938,rn6:0.03731549765):0.03404889895,merUng1:0.1147579821):0.004636375936,((criGri1:0.04647396783,mesAur1:0.03326172022):0.009736724445,micOch1:0.1280916716):0.04223078243):0.0674668063,nanGal1:0.07299840527):0.03402698994,jacJac1:0.1458900958):0.02548277171,(casCan1:0.1060727396,dipOrd2:0.2499912937):0.01109336262):0.08930209001,((hetGla2:0.4363224139,fukDam1:0.1156983396):0.0333548235,((chiLan1:0.02908029162,octDeg1:0.1013599865):0.00750980714,cavPor3:0.03542354257):0.01834759213):0.0506986071):0.003600172729,(speTri2:0.01468866469,marMar1:0.007200475214):0.1647710212):0.03094552988,(oryCun2:0.01625488138,ochPri3:0.6954532438):0.01935939749):1e-08,tupChi1:0.1145434022):0.002922307729):0.004260511884,galVar1:0.2158064687):1e-08,((micMur3:0.02025669409,proCoq1:0.02010445949):0.02669856083,otoGar3:0.09155282377):0.03357407774):0.02696219021,tarSyr2:0.09314797485):0.006707799887,((calJac3:0.03666807988,aotNan1:0.02234630207):1e-08,(saiBol1:0.0116293758,cebCap1:0.01516169922):1e-08):0.01058951277):0.008984298886,(((((rheMac8:0.00372825739,macFas5:1e-08):1e-08,macNem1:1e-08):0.003767768139,(papAnu3:0.003746701855,(manLeu1:0.003767770011,cerAty1:0.003737064162):1e-08):1e-08):1e-08,chlSab2:0.003747719873):1e-08,((colAng1:0.01132516111,pilTep1:1e-08):1e-08,(nasLar1:10,(rhiRox1:1e-08,rhiBie1:1e-08):0.006020796002):0.001462218664):0.007501649697):0.003775005496):0.007579235015,nomLeu3:0.007485892718):1e-08,ponAbe2:0.00772823405):0.003794363143,gorGor5:0.007649694644):0.003734174387,(panTro5:1e-08,panPan2:0.003733895696):1e-08,hg38:1e-08);
ZBTB7C	((((((((((((((phaCin1:0.009939168514,sarHar1:0.01709999916):0.003802471552,monDom5:0.01093553721):0.1980549306,((((loxAfr3:0.02032616812,triMan1:0.02844313088):1e-08,proCap2:0.01983380724):0.002590179314,(((chrAsi1:0.03037743195,echTel2:0.1286338404):1e-08,eleEdw1:0.05879138022):1e-08,oryAfe1:0.02731211655):0.005442733467):0.008739297318,(dasNov3:0.04547891183,choHof2:0.05566309645):0.01375728687):0.005780072341):1e-08,((((((((((((oviAri4:0.0226124206,oviCan1:0.01208310699):0.01715500795,capHir2:1e-08):0.002396498482,panHod1:1e-08):0.0001311444709,(((bisBis1:0.0374326763,bosMut1:1e-08):0.02712029462,(bosInd1:0.3983265254,bosTau8:1e-08):1e-08):1e-08,bubBub1:0.06566308409):0.008011869515):1e-08,(odoVir1:0.05069585862,cerEla1:0.02015080305):0.3140136452):0.1181701027,(((((turTru3:0.002444590712,orcOrc1:1e-08):1e-08,delLeu1:0.007329833649):0.01547631035,lipVex1:0.03785566538):0.07148093129,phyCat1:0.008219595965):0.0023668005,(balAcu1:0.01591062741,balMys1:1e-08):0.002478423234):0.007853527377):1e-08,susScr11:0.01531768399):1e-08,(((camFer2:0.03036761312,camBac1:0.005154532194):1e-08,camDro1:0.1118162605):1e-08,vicPac2:0.005129939391):0.04018503125):0.001434299995,(((equCab3:0.002499879441,equPrz1:0.002763786844):0.004286297488,equAsi1:1e-08):0.009834318524,cerSim1:0.008675927488):0.08193277686):0.06388191644,((((((myoBra1:0.008730439997,myoLuc2:1e-08):1e-08,myoDav1:0.009928877233):1e-08,eptFus1:0.004753517569):0.01343596939,minNat1:0.04475698708):0.004739702964,desRot1:0.03361050272):0.008606700687,(((pteAle1:0.004928936447,pteVam2:0.0002750781369):1e-08,rouAeg1:0.007317426167):0.02444364423,(rhiSin1:0.02246998427,hipArm1:0.007478401842):0.007985464356):1e-08):0.01473085205):1e-08,(((((((lepWed1:0.002438587351,neoSch1:1e-08):0.3909710737,odoRosDiv1:0.1073253485):1e-08,((musFur1:0.005586812269,enhLut1:0.006544612913):1e-08,ailFul1:0.01986157843):0.02949400759):1e-08,(ailMel1:0.2503809058,ursMar1:0.01059692504):0.003965051303):0.007399002127,(canFam3:1e-08,lycPic1:1e-08):0.2811372764):1e-08,((felCat8:1e-08,aciJub1:0.04461541581):1e-08,(panTig1:0.0857758767,panPar1:1e-08):1e-08):0.1835431951):0.007999510892,(manPen1:0.03990386733,manJav1:0.005721439088):0.07963281054):1e-08):0.0002420766974,((eriEur2:0.03105626317,sorAra2:0.1208090613):0.0131343193,conCri1:0.03558528265):0.001606611048):0.01068798063):1e-08,((((((((((((mm10:0.006394673038,musCar1:0.01556503376):0.002332935201,musPah1:0.01953813499):0.0149891002,rn6:0.01015091181):0.02673029263,merUng1:0.01565305169):0.002347247283,((criGri1:0.01221702688,mesAur1:0.01467002103):1e-08,micOch1:0.03518035411):0.007780430865):0.02474355143,nanGal1:0.03020959317):0.005011118471,jacJac1:0.06169681697):0.006049224402,(casCan1:0.01711894712,dipOrd2:0.04372145839):0.005388767133):1e-08,((hetGla2:0.01077589338,fukDam1:0.0104777026):0.007317697534,((chiLan1:0.009387284008,octDeg1:0.02636175585):0.006625965598,cavPor3:0.01838467762):1e-08):0.01115239584):0.01104157303,(speTri2:1e-08,marMar1:0.01016813923):0.01496355346):0.008226262302,(oryCun2:0.06067372937,ochPri3:0.05030873488):0.06255722602):0.007079882129,tupChi1:0.04835122924):1e-08):1e-08,galVar1:0.03004514198):1e-08,((micMur3:0.004868437918,proCoq1:0.007363749307):0.01545272792,otoGar3:0.04118207247):0.004682928285):1e-08,tarSyr2:0.8018689379):0.03293420948,((calJac3:1e-08,aotNan1:0.002448709796):0.002456853775,(saiBol1:0.002446755934,cebCap1:1e-08):1e-08):0.002445912384):0.002446922342,(((((rheMac8:0.002444969248,macFas5:0.002435246304):1e-08,macNem1:1e-08):1e-08,(papAnu3:1e-08,(manLeu1:1e-08,cerAty1:1e-08):0.002437634499):1e-08):1e-08,chlSab2:0.004899130792):0.002434509675,((colAng1:0.00242105668,pilTep1:0.002443360505):1e-08,(nasLar1:0.005415473293,(rhiRox1:0.002444351956,rhiBie1:1e-08):0.00246857585):1e-08):0.004885142783):1e-08):1e-08,nomLeu3:0.004933055652):1e-08,ponAbe2:0.002515437722):1e-08,gorGor5:0.002441772476):1e-08,(panTro5:1e-08,panPan2:0.005588913038):0.002450083481,hg38:1e-08);
ZBTB8A	(((((((((((((((phaCin1:0.007378772019,sarHar1:0.07174838427):0.02228069607,monDom5:0.06406466507):0.08673682972,ornAna2:0.1187274712):0.113437571,((((loxAfr3:0.01470912376,triMan1:0.007761734039):1e-08,proCap2:0.04447668158):0.002115223896,(((chrAsi1:0.07676785306,echTel2:0.3044936676):1e-08,eleEdw1:0.07893393105):0.005929278505,oryAfe1:0.05048080963):0.004059889473):0.01089484938,(dasNov3:0.02242167877,choHof2:0.03901884404):0.01615840453):0.002638173737):1e-08,((((((((((((oviAri4:1e-08,oviCan1:1e-08):1e-08,capHir2:1e-08):0.002355713113,panHod1:1e-08):0.004743603731,(((bisBis1:1e-08,bosMut1:1e-08):1e-08,(bosInd1:1e-08,bosTau8:1e-08):1e-08):0.004720155605,bubBub1:0.00709450361):1e-08):0.004797113048,(odoVir1:0.01438732751,cerEla1:0.004766654564):0.002327350547):0.01217701478,(((((turTru3:0.00242586046,orcOrc1:1e-08):1e-08,delLeu1:0.007308395589):1e-08,lipVex1:1e-08):1e-08,phyCat1:0.002416858385):1e-08,(balAcu1:1e-08,balMys1:0.002442359791):0.002421384434):0.009684930941):1e-08,susScr11:0.02987100673):1e-08,(((camFer2:1e-08,camBac1:1e-08):1e-08,camDro1:0.004888881852):0.002441320637,vicPac2:0.002433765791):0.009868998268):0.01214773699,(((equCab3:1e-08,equPrz1:1e-08):0.002410080047,equAsi1:1e-08):0.004834403671,cerSim1:0.01225547292):0.004795346434):1e-08,((((((myoBra1:1e-08,myoLuc2:0.004873340651):1e-08,myoDav1:0.02597482297):0.01344559398,eptFus1:0.01437600961):0.0174130515,minNat1:0.04589818323):0.002493143331,desRot1:0.02704863305):0.008319555428,(((pteAle1:1e-08,pteVam2:1e-08):0.004577528851,rouAeg1:0.01003188074):0.02042090839,(rhiSin1:0.005989653019,hipArm1:0.02209270909):0.01823069673):0.005145897157):0.006505850608):1e-08,(((((((lepWed1:1e-08,neoSch1:1e-08):0.004491115699,odoRosDiv1:0.007760410358):0.006624304845,((musFur1:0.007263366657,enhLut1:0.00486032816):0.007376375753,ailFul1:0.009783501223):0.005701723085):1e-08,(ailMel1:0.004908490253,ursMar1:0.01483785142):0.00925744449):0.002772872169,(canFam3:1e-08,lycPic1:0.002405287293):0.01472760556):0.002460008178,((felCat8:0.002567561692,aciJub1:0.002427871407):1e-08,(panTig1:1e-08,panPar1:0.002421899351):1e-08):0.01224904019):0.004825388495,(manPen1:0.002424014688,manJav1:0.004883395959):0.01729149274):0.002403035687):1e-08,((eriEur2:0.1091153601,sorAra2:0.09486268709):0.003133262601,conCri1:0.03539791934):0.007437788176):1e-08):0.004890340787,((((((((((((mm10:0.01340216478,musCar1:0.009482880302):0.01026467757,musPah1:0.03804895812):0.05605879532,rn6:0.04257950635):0.04103731561,merUng1:0.2309920815):0.008141217649,((criGri1:0.02820133134,mesAur1:0.05210797131):0.01001970687,micOch1:0.06226946332):0.02506364773):0.04798809894,nanGal1:0.112958939):0.01107294944,jacJac1:0.07110106387):0.004231775418,(casCan1:0.03593084721,dipOrd2:0.05066561645):0.01642578799):0.002889765531,((hetGla2:0.01842686664,fukDam1:0.01977018914):0.002757019531,((chiLan1:0.03178751791,octDeg1:0.03665754038):0.008138664503,cavPor3:0.04196428615):0.008096833179):0.02739195885):1e-08,(speTri2:0.002395918634,marMar1:1e-08):0.04835812121):0.005332813835,(oryCun2:0.06517592511,ochPri3:0.07858875206):0.05321402724):1e-08,tupChi1:0.2043722597):1e-08):1e-08,galVar1:0.02984109442):0.002365568997,((micMur3:0.009864558625,proCoq1:0.01047915524):0.002454675039,otoGar3:0.03262979489):0.00485586966):1e-08,tarSyr2:0.01211342981):0.01732081097,((calJac3:0.001594930682,aotNan1:0.1226741661):1e-08,(saiBol1:0.003826557509,cebCap1:0.008179153469):1e-08):0.0133225684):0.004785076021,(((((rheMac8:1e-08,macFas5:1e-08):1e-08,macNem1:1e-08):0.004888461048,(papAnu3:1e-08,(manLeu1:1e-08,cerAty1:1e-08):1e-08):1e-08):0.007368470975,chlSab2:1e-08):1e-08,((colAng1:0.009893518814,pilTep1:1e-08):1e-08,(nasLar1:1e-08,(rhiRox1:0.002426252157,rhiBie1:1e-08):1e-08):1e-08):0.002428699109):0.004906054058):0.002398007784,nomLeu3:1e-08):0.002409623331,ponAbe2:0.002412122335):1e-08,gorGor5:0.002417589485):1e-08,(panTro5:1e-08,panPan2:1e-08):0.004836808126,hg38:1e-08);
ZBTB8B	(((((((((((((((phaCin1:0.03957800401,sarHar1:0.06019124214):0.001164557366,monDom5:0.05383820911):0.118372332,ornAna2:0.2605402123):0.1806224284,((((loxAfr3:0.03356005974,triMan1:0.04529150701):1e-08,proCap2:0.1174812985):0.005260462814,(((chrAsi1:0.09995172695,echTel2:0.4233558245):1e-08,eleEdw1:0.1445811048):0.006536279504,oryAfe1:0.04626146629):0.006999098227):0.009289358999,(dasNov3:0.05344844804,choHof2:0.03686284347):0.02412873859):0.008294355903):0.004486802887,((((((((((((oviAri4:1e-08,oviCan1:0.01725024309):0.03181727138,capHir2:0.006740921338):1e-08,panHod1:0.01949510185):0.01207129958,(((bisBis1:0.008430569618,bosMut1:0.01858823583):1e-08,bosInd1:1e-08):0.01490102924,bubBub1:0.0200994545):0.01127861184):0.007416938375,(odoVir1:0.023071655,cerEla1:0.01228624804):0.008056648655):0.05678322001,(((((turTru3:0.01113607151,orcOrc1:0.006603368621):1e-08,delLeu1:0.006575386559):0.00218549635,lipVex1:0.02974881164):1e-08,phyCat1:0.03003448323):0.002232284461,(balAcu1:0.008836558435,balMys1:0.01602201993):0.00218102399):0.04841517269):0.02518463475,susScr11:0.06266251558):0.002539537596,(((camFer2:0.002196198164,camBac1:1e-08):1e-08,camDro1:0.002189786214):0.009061744007,vicPac2:0.002189783378):0.06167397044):0.02485063686,(((equCab3:1e-08,equPrz1:1e-08):0.007129507353,equAsi1:0.00409010625):0.0369575938,cerSim1:0.03513362482):0.012350043):1e-08,((((((myoBra1:0.002218895204,myoLuc2:1e-08):0.003731392499,myoDav1:0.007645713875):0.01126335053,eptFus1:0.01430543194):0.05027663456,minNat1:0.02132067156):0.01119116016,desRot1:0.04970502579):0.01210311772,(((pteAle1:0.004288459974,pteVam2:0.002142659738):0.004649316903,rouAeg1:0.0104541101):0.01748479213,(rhiSin1:0.01312483002,hipArm1:0.01307007186):0.01292630706):0.004671471235):0.007833075978):0.004244693727,(((((((lepWed1:0.009435936999,neoSch1:0.009410287014):0.007559102108,odoRosDiv1:0.02819399015):0.02704031869,((musFur1:0.01696508341,enhLut1:0.01581611457):0.03794538075,ailFul1:0.01935221706):0.02178575869):0.008670200218,(ailMel1:0.0193427335,ursMar1:0.02904141207):0.03672827876):0.010346422,(canFam3:1e-08,lycPic1:0.002205634655):0.03861260084):0.008318746375,((felCat8:1e-08,aciJub1:0.004544684498):0.002763648801,(panTig1:0.009711873448,panPar1:0.00409690477):1e-08):0.05850072163):0.01697123121,(manPen1:0.01375894428,manJav1:0.01902039301):0.0734345602):0.008284475326):0.01016981033,((eriEur2:0.1032884113,sorAra2:0.1317106382):0.001018456039,conCri1:0.0993534566):0.004886706005):0.01899888161):0.001379402699,((((((((((((mm10:0.01455972402,musCar1:0.02073439063):0.004231393716,musPah1:0.0203136638):0.02396244132,rn6:0.04296881516):0.03893318021,merUng1:0.126190061):0.003550633691,((criGri1:0.0807955341,mesAur1:0.03225897209):0.02416343576,micOch1:0.06888771752):0.00497800044):0.03152478917,nanGal1:0.09377060174):0.01513474054,jacJac1:0.08585123053):0.0268477928,(casCan1:0.0606228981,dipOrd2:0.2481848292):0.006327700827):0.02599302055,((hetGla2:0.04199483993,fukDam1:0.1100511238):0.03705269813,((chiLan1:0.04564023741,octDeg1:0.08717908198):0.003053767834,cavPor3:0.157868858):0.01914927653):0.02477473381):0.02273635986,(speTri2:0.004351506155,marMar1:0.006596114374):0.03194801955):0.01411706198,(oryCun2:0.1178723169,ochPri3:0.1871773973):0.03676090352):1e-08,tupChi1:0.1876496861):0.01405907895):1e-08,galVar1:0.05917100417):0.003537764201,((micMur3:0.02511036427,proCoq1:0.01528884593):0.01164555072,otoGar3:0.04301041725):0.02056474912):0.004900236331,tarSyr2:0.04912052827):0.02182324187,((calJac3:0.02182539344,aotNan1:0.008843383881):1e-08,(saiBol1:0.00430222681,cebCap1:0.006508869279):0.004315034706):0.01325184981):0.006760626729,(((((rheMac8:1e-08,macFas5:1e-08):1e-08,macNem1:1e-08):1e-08,(papAnu3:0.002170930406,(manLeu1:1e-08,cerAty1:0.002208752234):1e-08):1e-08):0.00216749268,chlSab2:0.002174665672):1e-08,((colAng1:0.01091142849,pilTep1:0.004328705305):1e-08,(nasLar1:1e-08,(rhiRox1:0.004342873308,rhiBie1:1e-08):1e-08):1e-08):0.00220566964):0.00658042307):1e-08,nomLeu3:0.01248218884):1e-08,ponAbe2:0.0126894191):0.006660342498,gorGor5:0.006553632428):1e-08,(panTro5:1e-08,panPan2:0.004356354822):1e-08,hg38:0.004334746403);
ZBTB8OS	(((((((((((((((phaCin1:0.06607713916,sarHar1:0.04340738416):0.03428324556,monDom5:0.1049579908):0.2415314546,ornAna2:0.5430530575):0.07755665104,((((loxAfr3:0.06614053792,triMan1:0.03367931552):1e-08,proCap2:0.03625032247):0.0909707733,(((chrAsi1:0.09329885277,echTel2:0.124140684):0.09303912279,eleEdw1:0.2155655452):1e-08,oryAfe1:0.08707295297):1e-08):0.1471028553,(dasNov3:0.09706213542,choHof2:0.04489200827):0.05903915682):1e-08):1e-08,((((((((((((oviAri4:1e-08,oviCan1:0.01248608599):1e-08,capHir2:1e-08):1e-08,panHod1:1e-08):1e-08,(((bisBis1:1e-08,bosMut1:1e-08):1e-08,(bosInd1:1e-08,bosTau8:0.004889841759):0.007064563791):0.01199311874,bubBub1:1e-08):1e-08):1e-08,(odoVir1:1e-08,cerEla1:1e-08):1e-08):0.04519677989,(((((turTru3:1e-08,orcOrc1:0.02550997822):0.01385794697,delLeu1:0.03522490151):0.01190182945,lipVex1:0.03709159961):0.01343617497,phyCat1:0.03682885023):1e-08,(balAcu1:0.02332274327,balMys1:0.02451744589):0.04973528421):0.07697928862):1e-08,susScr11:0.07821387893):0.05077316103,(((camFer2:1e-08,camBac1:1e-08):1e-08,camDro1:1e-08):1e-08,vicPac2:1e-08):0.008414189234):0.02176072767,(((equCab3:0.01162026273,equPrz1:1e-08):1e-08,equAsi1:1e-08):0.03721329322,cerSim1:0.05951269428):0.01185994172):0.01190009355,((((((myoBra1:1e-08,myoLuc2:1e-08):0.02285625091,myoDav1:1e-08):1e-08,eptFus1:0.04803706545):0.1292898411,minNat1:0.03864015934):0.1334060137,desRot1:0.02965106323):0.01079499358,(((pteAle1:1e-08,pteVam2:0.01127085226):0.01106061647,rouAeg1:0.01151949983):0.04626748284,(rhiSin1:0.1354507796,hipArm1:0.1328194269):0.1174926419):1e-08):1e-08):1e-08,(((((((lepWed1:1e-08,neoSch1:1e-08):0.01132656793,odoRosDiv1:0.02339174508):0.01089156514,((musFur1:0.02232525674,enhLut1:0.02223200886):1e-08,ailFul1:0.01171202711):0.01099835005):1e-08,(ailMel1:1e-08,ursMar1:0.01167173474):0.02215819719):1e-08,(canFam3:1e-08,lycPic1:1e-08):0.03374480714):1e-08,((felCat8:0.01226606792,aciJub1:1e-08):1e-08,(panTig1:1e-08,panPar1:1e-08):1e-08):0.08020993925):0.03489784187,(manPen1:1e-08,manJav1:1e-08):0.1051028594):1e-08):0.0106585648,((eriEur2:0.1057316614,sorAra2:0.3487993582):0.1939899329,conCri1:0.1467054412):0.01137020838):1e-08):1e-08,((((((((((((mm10:1e-08,musCar1:1e-08):1e-08,musPah1:0.01112088586):0.07594167913,rn6:0.02632723811):1e-08,merUng1:0.04345559311):1e-08,((criGri1:0.02889792473,mesAur1:1e-08):0.009282677242,micOch1:0.05412223259):0.01472470001):0.02407355344,nanGal1:0.01321817122):1e-08,jacJac1:0.160083262):0.0122682412,(casCan1:0.02692713177,dipOrd2:0.2746692179):0.0220782544):0.0140634057,((hetGla2:0.01901071381,fukDam1:0.04779033012):0.044063733,((chiLan1:0.02642867951,octDeg1:0.06314259202):0.0144343179,cavPor3:0.04377486793):1e-08):0.1360200763):1e-08,(speTri2:0.02035409631,marMar1:0.03274707794):0.08549631302):0.05323521846,(oryCun2:1e-08,ochPri3:0.1326195694):0.06199861845):0.01224771313,tupChi1:0.3025957511):1e-08):1e-08,galVar1:0.2338406754):0.01471111436,((micMur3:0.03484169975,proCoq1:0.01109372105):0.04047058105,otoGar3:0.02904422241):1e-08):1e-08,tarSyr2:0.2271275607):0.02199681606,((calJac3:0.01297442132,aotNan1:0.01222931702):1e-08,(saiBol1:0.01507256567,cebCap1:1e-08):1e-08):1e-08):1e-08,(((((rheMac8:1e-08,macFas5:1e-08):1e-08,macNem1:1e-08):1e-08,(papAnu3:1e-08,(manLeu1:0.1536051574,cerAty1:1e-08):1e-08):1e-08):1e-08,chlSab2:1e-08):1e-08,((colAng1:1e-08,pilTep1:1e-08):1e-08,(nasLar1:1e-08,(rhiRox1:1e-08,rhiBie1:1e-08):1e-08):0.01167019974):1e-08):0.01107422831):1e-08,nomLeu3:0.01220721144):1e-08,ponAbe2:1e-08):1e-08,gorGor5:1e-08):1e-08,(panTro5:1e-08,panPan2:1e-08):1e-08,hg38:0.01161484487);
ZBTB9	((((((((((((((phaCin1:0.0910380704,sarHar1:0.1507844836):0.00200428837,monDom5:0.1149381027):0.3631576845,((((loxAfr3:0.04597357371,triMan1:0.03181554277):0.006725008808,proCap2:0.07866246868):0.02276047039,(((chrAsi1:0.02441142721,echTel2:0.1328718609):0.004002032904,eleEdw1:0.1645601421):1e-08,oryAfe1:0.06373615332):0.01323197026):0.06966708277,(dasNov3:0.04048561104,choHof2:0.06931215006):0.02233474254):0.01056235973):1e-08,((((((((((((oviAri4:0.002648023847,oviCan1:0.008989274803):0.01361389992,capHir2:0.01820061696):0.005371038049,panHod1:0.005599049847):0.01958328279,(((bisBis1:1e-08,bosMut1:0.002614119543):1e-08,(bosInd1:1e-08,bosTau8:1e-08):0.002647424367):0.004870974266,bubBub1:0.003341310941):0.009183946337):0.004903815999,(odoVir1:0.007936392095,cerEla1:0.01600844459):0.01979230737):0.02732820563,(((((turTru3:0.00250969685,orcOrc1:1e-08):0.002535694927,delLeu1:0.002529827451):0.005080603009,lipVex1:0.00859949952):0.01177846452,phyCat1:0.01340794976):0.002452986674,(balAcu1:0.005279281921,balMys1:0.007890995461):0.00264016457):0.01751587055):0.02339939066,susScr11:0.09934756344):0.0007511164746,(((camFer2:0.005186182088,camBac1:1e-08):1e-08,camDro1:1e-08):0.01802191087,vicPac2:0.01003594911):0.04138679263):0.02375518814,(((equCab3:1e-08,equPrz1:1e-08):1e-08,equAsi1:0.007696867851):0.1199939908,cerSim1:0.04958480883):0.00995379949):0.005173496038,((((((myoBra1:1e-08,myoLuc2:0.00299235778):0.007824255552,myoDav1:0.008332188861):0.01712691526,eptFus1:0.0199001307):0.02789953939,minNat1:0.02731098367):0.01079063533,desRot1:0.05698640005):0.04686075857,(((pteAle1:0.002600984464,pteVam2:1e-08):0.003689889674,rouAeg1:0.01577405175):0.04782209282,(rhiSin1:0.03224501081,hipArm1:0.04066574613):0.06556944447):0.004056870142):0.02829015783):0.002874814292,(((((((lepWed1:1e-08,neoSch1:1e-08):1e-08,odoRosDiv1:0.002518964545):0.007647058829,((musFur1:0.005129988252,enhLut1:0.007729732837):0.01265972926,ailFul1:0.01524097533):0.002878301714):1e-08,(ailMel1:0.004144645879,ursMar1:0.006365220872):0.004618505273):0.01132613896,(canFam3:0.007668593152,lycPic1:1e-08):0.1041768413):0.008601600172,((felCat8:0.003206146551,aciJub1:0.01834583887):1e-08,(panTig1:1e-08,panPar1:1e-08):1e-08):0.03957536099):0.02743950235,manJav1:0.06454495993):0.002055632581):0.01254457972,((eriEur2:0.05514679216,sorAra2:0.2311378413):1e-08,conCri1:0.1089498092):0.03197996907):0.01061603312):0.005434036021,((((((((((((mm10:0.01770066421,musCar1:0.01069556752):0.008039388322,musPah1:0.01726717319):0.02569575393,rn6:0.04018692456):0.1005755279,merUng1:0.06417640366):0.01050345561,((criGri1:0.1068361243,mesAur1:0.06557053223):0.02773621004,micOch1:0.1901366551):0.0263738077):0.09709487325,nanGal1:0.08480884619):0.0686749833,jacJac1:0.2857914009):0.04462367724,(casCan1:0.06208821168,dipOrd2:0.07995013265):0.02799350194):0.005667833598,((hetGla2:0.01551535349,fukDam1:0.03503206108):0.01143510032,((chiLan1:0.04627519931,octDeg1:0.03938970817):0.005025906025,cavPor3:0.03993094439):0.01478499785):0.07414754496):0.01043007367,(speTri2:0.002395345226,marMar1:1e-08):0.0276902763):0.01354960812,(oryCun2:0.05335916031,ochPri3:0.09146322897):0.0625816508):0.008239610046,tupChi1:0.05702306802):0.003440234411):0.006089285339,galVar1:0.03382078065):1e-08,((micMur3:0.02493486403,proCoq1:0.005388724959):0.02273774762,otoGar3:0.06449128632):0.01568605501):0.008207765911,tarSyr2:0.0659092447):0.03357142613,((calJac3:0.009606057295,aotNan1:0.007736113222):1e-08,(saiBol1:0.009546974956,cebCap1:0.008424315055):1e-08):0.01027173358):0.008861402876,(((((rheMac8:1e-08,macFas5:1e-08):1e-08,macNem1:1e-08):1e-08,(papAnu3:0.002557801377,(manLeu1:1e-08,cerAty1:1e-08):1e-08):1e-08):1e-08,chlSab2:1e-08):1e-08,((colAng1:0.01031951657,pilTep1:1e-08):0.002621935701,(nasLar1:0.002554811118,(rhiRox1:0.002545011456,rhiBie1:0.002559605358):1e-08):1e-08):1e-08):0.005187240214):1e-08,nomLeu3:0.002575817224):0.002571554433,ponAbe2:0.01089156757):1e-08,gorGor5:0.007730911691):1e-08,(panTro5:1e-08,panPan2:1e-08):1e-08,hg38:0.005175224775);
ZC2HC1A	((((((((((((((phaCin1:0.03442951832,sarHar1:0.03046370905):0.009243066631,monDom5:0.03052780275):0.2035492506,((((loxAfr3:0.01687244262,triMan1:0.02923022835):0.001247395936,proCap2:0.04544321575):0.007697822924,(((chrAsi1:0.06527536021,echTel2:0.09295265192):1e-08,eleEdw1:0.06657893337):1e-08,oryAfe1:0.03094641997):0.006892603397):0.02671205924,(dasNov3:0.05353129099,choHof2:0.03165999418):0.01326171086):0.01489411806):0.004451259981,((((((((((((oviAri4:1e-08,oviCan1:1e-08):1e-08,capHir2:0.003238215522):0.006494498266,panHod1:0.02738709135):0.003719455205,(((bisBis1:1e-08,bosMut1:1e-08):1e-08,bosInd1:1e-08):0.003213914344,bubBub1:0.009730237459):0.002837338196):1e-08,(odoVir1:0.003259360164,cerEla1:0.00424242758):0.01089619672):0.0406321583,((((turTru3:0.003220742443,orcOrc1:0.006551921685):0.009833489618,lipVex1:1e-08):0.00643912967,phyCat1:0.01314811206):0.003497740075,(balAcu1:0.01019284156,balMys1:0.009311925675):0.009894969265):0.01977600164):0.007752273089,susScr11:0.02816293853):1e-08,(((camFer2:0.003316406491,camBac1:1e-08):1e-08,camDro1:1e-08):0.02905588218,vicPac2:1e-08):0.01604629184):0.00994292443,(((equCab3:1e-08,equPrz1:1e-08):0.003249683458,equAsi1:0.003245422578):0.01739111233,cerSim1:0.03417358599):0.01605121284):1e-08,((((((myoBra1:0.003246583854,myoLuc2:0.003493881854):0.01394179719,myoDav1:0.003410593443):0.003072144919,eptFus1:0.02524329954):0.02790564578,minNat1:0.02310612629):1e-08,desRot1:0.01107305546):0.01037840125,(((pteAle1:1e-08,pteVam2:0.003361697813):0.01599601811,rouAeg1:0.03565951859):0.07806273822,(rhiSin1:0.01710989373,hipArm1:0.02617820888):0.01736691454):0.01895757529):0.001991737419):0.001918537012,(((((((lepWed1:1e-08,neoSch1:1e-08):0.004931394203,odoRosDiv1:0.006979302891):0.00328104833,((musFur1:0.010333439,enhLut1:1e-08):0.006817819843,ailFul1:0.006712690847):0.004930008953):1e-08,(ailMel1:0.003316007718,ursMar1:0.003397778562):0.004941412481):1e-08,(canFam3:1e-08,lycPic1:1e-08):0.0372561171):0.004465414478,((felCat8:1e-08,aciJub1:0.006625301329):1e-08,(panTig1:1e-08,panPar1:1e-08):1e-08):0.01067662945):0.01321918354,(manPen1:0.01163487327,manJav1:0.01078323972):0.0374282126):0.007395950266):0.006675150756,((eriEur2:0.1363534416,sorAra2:0.06264910109):0.0008719034276,conCri1:0.03257153751):0.005337391041):0.004891766503):0.01001154968,((((((((((((mm10:0.01372673741,musCar1:0.01338081885):0.007598193205,musPah1:0.0522248368):0.008552405071,rn6:0.01030445052):0.02657843263,merUng1:0.03312538919):0.01610487873,((criGri1:0.03227565369,mesAur1:0.02824897056):1e-08,micOch1:0.04195094879):0.004725029496):0.03010677715,nanGal1:0.04337757577):0.017538192,jacJac1:0.07304513664):0.02209205033,(casCan1:0.0373731263,dipOrd2:0.06868298268):0.01719461691):1e-08,((hetGla2:0.01666434562,fukDam1:0.01018220433):0.01096488833,((chiLan1:0.05095512964,octDeg1:0.02762190137):0.002870465456,cavPor3:0.0173266315):0.002252134746):0.02413418883):1e-08,(speTri2:0.006455674229,marMar1:0.006390348753):0.04306531023):0.01061364111,(oryCun2:0.01784483067,ochPri3:0.04968237653):0.02991350452):1e-08,tupChi1:0.034957207):1e-08):1e-08,galVar1:0.03864634475):1e-08,((micMur3:0.01977112653,proCoq1:1e-08):0.02482980695,otoGar3:0.02467693742):0.003915088807):1e-08,tarSyr2:0.02851281365):0.0212309833,((calJac3:1e-08,aotNan1:0.01028724004):1e-08,(saiBol1:0.01369437104,cebCap1:0.006953639711):1e-08):0.01226874855):0.01194256793,(((((rheMac8:1e-08,macFas5:1e-08):1e-08,macNem1:0.003375992606):0.003355681556,(papAnu3:1e-08,(manLeu1:0.003373885425,cerAty1:1e-08):1e-08):1e-08):1e-08,chlSab2:1e-08):0.006862604718,((colAng1:0.006892030769,pilTep1:0.006778820209):1e-08,(nasLar1:1e-08,(rhiRox1:1e-08,rhiBie1:1e-08):1e-08):1e-08):1e-08):1e-08):1e-08,nomLeu3:0.01033609229):0.003390313741,ponAbe2:0.01029535962):1e-08,gorGor5:1e-08):0.003368402025,(panTro5:1e-08,panPan2:0.003373951163):1e-08,hg38:1e-08);
ZC2HC1B	(((((((((((((phaCin1:0.05083245691,sarHar1:0.1736932521):0.03843798734,monDom5:0.1027015436):0.2703253194,((((loxAfr3:0.02899325928,triMan1:0.04336059722):1e-08,proCap2:0.1676950017):0.02786040899,(((chrAsi1:0.1572610133,echTel2:0.170589848):0.01001234246,eleEdw1:0.2152127571):0.009600426275,oryAfe1:0.0517692283):1e-08):0.02929041381,(dasNov3:0.2176044593,choHof2:0.07957084654):0.1575384775):0.006103491567):1e-08,((((((((((((oviAri4:1e-08,oviCan1:1e-08):1e-08,capHir2:0.01113435226):0.005573023753,panHod1:0.005567940314):0.005560801146,(((bisBis1:1e-08,bosMut1:0.01674648495):1e-08,(bosInd1:1e-08,bosTau8:1e-08):0.005549391331):1e-08,bubBub1:0.02279386958):0.005567603645):0.01277572284,(odoVir1:0.0356243152,cerEla1:0.02691289776):0.005937845906):0.06994986796,(((((turTru3:0.0165255948,orcOrc1:0.005511650866):0.03625090417,delLeu1:0.04288666796):1e-08,lipVex1:0.01957296937):0.0312656651,phyCat1:0.03590298214):1e-08,(balAcu1:0.01084475375,balMys1:0.02791314843):0.02802361403):0.03632367775):0.004683296973,susScr11:0.054874646):1e-08,(((camFer2:1e-08,camBac1:1e-08):1e-08,camDro1:1e-08):0.01578385255,vicPac2:0.01322531175):0.04855765858):1e-08,(((equCab3:1e-08,equPrz1:1e-08):0.01101809804,equAsi1:1e-08):0.04035514989,cerSim1:0.05485571795):0.01327824089):0.01208384146,((((((myoBra1:0.01097406871,myoLuc2:0.01109558196):0.005827530884,myoDav1:0.01602542377):0.03056065092,eptFus1:0.04301583342):0.08518102283,minNat1:0.06494504417):0.03929179811,desRot1:0.0557530225):0.02932689843,(((pteAle1:0.005478479583,pteVam2:1e-08):1e-08,rouAeg1:0.033617214):0.02516956433,(rhiSin1:0.06179796846,hipArm1:0.04393782036):0.01445850893):1e-08):0.02385556205):1e-08,((((((neoSch1:0.02231717474,odoRosDiv1:0.03933492322):0.02211467091,((musFur1:0.01137820256,enhLut1:0.01157313179):0.01666936409,ailFul1:0.02242065559):0.005776471844):1e-08,(ailMel1:0.01682815121,ursMar1:0.005392559102):0.02279839214):1e-08,(canFam3:0.01149593405,lycPic1:1e-08):0.04869096912):1e-08,((felCat8:0.005256293755,aciJub1:0.005240303976):1e-08,(panTig1:0.005243685731,panPar1:1e-08):0.005241505403):0.08748770341):0.03119692912,manPen1:0.1114551374):0.01970810015):0.0064330655,((eriEur2:0.1633245372,sorAra2:0.3319270957):0.0243641296,conCri1:0.1543947554):0.005764613391):0.02350427965):0.03073808194,((((((((((((mm10:0.02550998074,musCar1:0.06924076806):0.05328252578,musPah1:0.04996255825):0.09509860756,rn6:0.1921516698):0.06303165305,merUng1:0.121540361):0.008256238521,((criGri1:0.038985613,mesAur1:0.05742739142):0.03630309017,micOch1:0.07566850846):0.001688978134):0.09976645997,nanGal1:0.2350384196):0.04010102759,jacJac1:0.2273085723):0.0159051491,(casCan1:0.5187323793,dipOrd2:0.2140504298):0.0219335408):0.01451776785,((hetGla2:0.08174844222,fukDam1:0.04521995901):0.02660334678,((chiLan1:0.1011874767,octDeg1:0.1322890138):0.01294689058,cavPor3:0.1209369253):0.04813436747):0.05957745561):1e-08,(speTri2:1e-08,marMar1:0.01063945099):0.0915375):0.01460457603,(oryCun2:0.0129274058,ochPri3:0.08305866013):0.04911186801):1e-08,tupChi1:0.0666394804):1e-08):0.01216489805,((micMur3:0.140219378,proCoq1:0.01541158955):0.04431949971,otoGar3:0.08188031175):0.0175669897):0.01945685383,tarSyr2:0.04692493483):0.02173732415,((calJac3:0.03218853975,aotNan1:0.02116109529):0.007274663874,(saiBol1:0.01652323492,cebCap1:0.01629823748):1e-08):0.03445771258):0.009275930914,(((((rheMac8:0.01074919529,macFas5:1e-08):1e-08,macNem1:1e-08):1e-08,(papAnu3:0.006139048943,(manLeu1:0.005367902348,cerAty1:0.005357815842):1e-08):1e-08):1e-08,chlSab2:0.005377352526):0.006415575656,((colAng1:0.005388754563,pilTep1:0.005358023093):0.005357915696,(nasLar1:0.01961914392,(rhiRox1:1e-08,rhiBie1:0.005339146902):1e-08):0.005383094985):0.01530027523):0.01658026765):0.006425325522,nomLeu3:0.06884933116):1e-08,ponAbe2:1e-08):0.01085566073,gorGor5:1e-08):0.005389062336,(panTro5:1e-08,panPan2:1e-08):1e-08,hg38:0.01079380785);
ZC2HC1C	(((((((((((((phaCin1:0.0855654278,sarHar1:0.07430863189):0.0008711717614,monDom5:0.1792050441):0.5299430792,((((loxAfr3:0.1157799932,triMan1:0.06441954263):0.002447938104,proCap2:0.2360318969):0.01119973671,(((chrAsi1:0.1546803472,echTel2:0.3800485126):0.01265897591,eleEdw1:0.2991164415):0.01701870627,oryAfe1:0.1890712262):0.006063325521):0.04345431583,(dasNov3:0.1383810098,choHof2:0.1024237574):0.08666449927):0.002421437378):0.005495025002,((((((((((((oviAri4:0.004699173176,oviCan1:0.002388111699):0.004685164867,capHir2:0.01428294682):0.007108262486,panHod1:0.01895056398):0.01784949357,(((bisBis1:0.002350203882,bosMut1:0.00948168398):0.004750918855,(bosInd1:0.002347684556,bosTau8:0.002348372034):0.002336679382):0.0130464396,bubBub1:0.01547681219):0.009677043718):0.01438059459,(odoVir1:0.0217400198,cerEla1:0.01206034468):0.03160071597):0.08514107241,(((((turTru3:0.02414294412,orcOrc1:0.01440827209):0.009588037792,delLeu1:0.007147694071):0.01437757226,lipVex1:0.02925630995):0.002360461699,phyCat1:0.02403457357):0.007831610828,(balAcu1:0.02063396885,balMys1:0.01309623698):0.007088504191):0.04544091743):0.01414701948,susScr11:0.1168962039):0.01333906694,(((camFer2:1e-08,camBac1:1e-08):0.004786565057,camDro1:1e-08):0.009541609114,vicPac2:0.0171618501):0.1025218227):0.01457455576,(((equCab3:1e-08,equPrz1:1e-08):0.0100442112,equAsi1:0.01188725616):0.09983596585,cerSim1:0.08026533713):0.03570687835):0.001110325957,((((((myoBra1:0.01014130674,myoLuc2:0.01792087612):0.005243832218,myoDav1:0.03211714818):0.06704293589,eptFus1:0.02508057535):0.08570563624,minNat1:0.1122130596):0.01081591215,desRot1:0.1795201554):0.03468396612,(((pteAle1:0.01470206447,pteVam2:0.007272558071):0.02217259093,rouAeg1:0.0713724095):0.08273357287,(rhiSin1:0.08451136836,hipArm1:0.08294952911):0.05364445751):0.008525180436):0.03156525465):1e-08,(((((((lepWed1:0.009779082568,neoSch1:0.003056135097):0.02234352785,odoRosDiv1:0.01928348793):0.03433683355,((musFur1:0.02414621216,enhLut1:0.02222595492):0.04572212056,ailFul1:0.06496776164):0.01639470555):0.006766307122,(ailMel1:0.02196926989,ursMar1:0.02164564552):0.02710471325):0.005135036462,(canFam3:0.002198638982,lycPic1:0.0072585266):0.07204347564):0.008455804828,((felCat8:0.007874383947,aciJub1:0.01414074594):1e-08,(panTig1:0.004770481608,panPar1:0.002378988221):0.005360253537):0.1200586269):0.04635004987,(manPen1:0.02058726145,manJav1:0.0292300861):0.1513469988):1e-08):0.02694682649,((eriEur2:1.30608364,sorAra2:0.4207630991):0.07340697776,conCri1:0.2236448342):0.05102983718):0.01935656175):0.03428817116,((((((((((((mm10:0.01286881276,musCar1:0.01617609283):0.004052430003,musPah1:0.05482982185):0.06203055591,rn6:0.05735474237):0.06557937217,merUng1:0.1144858621):0.009083999671,(criGri1:0.1203083285,micOch1:0.1223156294):0.06212873299):0.09294275923,nanGal1:0.2076966138):0.03161346538,jacJac1:0.2085072158):0.05155532825,(casCan1:0.1320267144,dipOrd2:0.1586050126):0.01994462477):0.01252198739,((hetGla2:0.05717842481,fukDam1:0.0748151236):0.01203865883,((chiLan1:0.1028745294,octDeg1:0.1781258637):0.008476906758,cavPor3:0.1257916421):0.00833771777):0.1203542555):1e-08,(speTri2:0.02276469241,marMar1:0.007968082721):0.1564871807):0.06835507058,(oryCun2:0.3667391277,ochPri3:0.3638892711):0.1174720258):0.01387881241,tupChi1:0.2401116866):1e-08):0.007579488638,((micMur3:0.05753970087,proCoq1:0.0489834048):0.03329820319,otoGar3:0.1722300434):0.05549797824):0.01700778001,tarSyr2:0.2731328851):0.1081766202,((calJac3:0.03974603656,aotNan1:0.04989532459):1e-08,(saiBol1:0.05244218371,cebCap1:0.04687498414):0.003320471838):0.07149741171):0.02438033355,(((((rheMac8:0.004719971866,macFas5:1e-08):0.004683537752,macNem1:1e-08):1e-08,(papAnu3:0.007484491849,(manLeu1:0.007030800979,cerAty1:0.002338584869):1e-08):0.004657710782):0.004678618929,chlSab2:0.007042892996):0.006915925564,((colAng1:0.01179702104,pilTep1:0.01665339402):0.002298377987,(rhiRox1:1e-08,rhiBie1:1e-08):0.01178344188):0.002509773467):0.03526070581):0.01066638894,nomLeu3:0.0288083401):0.007412325506,ponAbe2:0.01950054768):0.01453962756,gorGor5:0.02059733805):0.008239387439,panPan2:0.007076813752,hg38:0.0071245128);
ZC3H10	(((((((((((((phaCin1:0.01193260862,sarHar1:0.0168098449):0.09809563862,((((loxAfr3:0.01222437631,triMan1:0.002962535635):1e-08,proCap2:0.01822666869):0.002938334546,(((chrAsi1:0.01695296575,echTel2:0.04781966533):0.006041133834,eleEdw1:0.01707709852):0.001436656309,oryAfe1:0.02049607039):1e-08):0.0154519404,(dasNov3:0.006163760285,choHof2:0.005938267238):0.002967478039):0.002965188979):1e-08,((((((((((((oviAri4:1e-08,oviCan1:1e-08):1e-08,capHir2:1e-08):1e-08,panHod1:1e-08):1e-08,(((bisBis1:1e-08,bosMut1:1e-08):1e-08,(bosInd1:1e-08,bosTau8:1e-08):1e-08):1e-08,bubBub1:1e-08):0.005878142089):0.003268948531,(odoVir1:0.002980661934,cerEla1:0.009446542778):0.01243539752):0.01007603451,(((((turTru3:1e-08,orcOrc1:1e-08):1e-08,delLeu1:1e-08):1e-08,lipVex1:0.002986727608):1e-08,phyCat1:1e-08):1e-08,(balAcu1:1e-08,balMys1:1e-08):0.003003564669):0.003021839808):1e-08,susScr11:0.003018640942):1e-08,(((camFer2:1e-08,camBac1:1e-08):1e-08,camDro1:1e-08):1e-08,vicPac2:1e-08):0.008944768767):0.003324266653,(((equCab3:1e-08,equPrz1:1e-08):1e-08,equAsi1:0.005888819779):1e-08,cerSim1:1e-08):0.002964419798):1e-08,((((((myoBra1:0.002979102492,myoLuc2:0.003174091802):1e-08,myoDav1:1e-08):0.002970343461,eptFus1:0.005913353907):0.002970765548,minNat1:0.03444142061):1e-08,desRot1:0.008907538088):0.002971105862,(((pteAle1:1e-08,pteVam2:1e-08):0.0028616607,rouAeg1:0.002857913545):0.01219714006,(rhiSin1:0.005890247678,hipArm1:0.00294095307):1e-08):1e-08):0.005943692218):0.003335261777,(((((((lepWed1:1e-08,neoSch1:0.005919748266):1e-08,odoRosDiv1:1e-08):1e-08,((musFur1:1e-08,enhLut1:0.002924542162):0.005903856105,ailFul1:0.003047793902):1e-08):1e-08,(ailMel1:1e-08,ursMar1:1e-08):1e-08):0.005942820222,(canFam3:1e-08,lycPic1:1e-08):0.01832933187):1e-08,((felCat8:1e-08,aciJub1:1e-08):0.002980771331,(panTig1:1e-08,panPar1:1e-08):1e-08):0.009086379096):0.00300280005,(manPen1:0.005834090868,manJav1:1e-08):0.02456318):1e-08):1e-08,((eriEur2:0.01760401051,sorAra2:0.007368982828):0.003160030536,conCri1:0.01574999686):0.002892255418):1e-08):0.003301734734,((((((((((((mm10:0.003000642684,musCar1:1e-08):1e-08,musPah1:0.003000628047):1e-08,rn6:0.01203364311):0.01244697799,merUng1:0.04586173022):1e-08,((criGri1:0.002958588775,mesAur1:0.005956856767):0.00297244687,micOch1:0.02184050431):0.008893276791):0.002998271724,nanGal1:0.01501499418):0.00643637288,jacJac1:0.03124836702):1e-08,(casCan1:0.009020713994,dipOrd2:0.02491909757):0.002924333425):0.002974534575,((hetGla2:0.005999149834,fukDam1:0.005972139584):1e-08,((chiLan1:0.003010254655,octDeg1:0.009122381886):1e-08,cavPor3:0.01254191679):1e-08):0.009621179968):1e-08,(speTri2:1e-08,marMar1:0.00292975092):0.01514329646):1e-08,(oryCun2:0.01775982912,ochPri3:0.06635739444):0.01287507203):1e-08,tupChi1:0.04516821428):1e-08):1e-08,galVar1:0.02747505984):1e-08,((micMur3:0.005943945614,proCoq1:0.002971727215):0.002966296768,otoGar3:0.01208418599):0.01539169135):1e-08,tarSyr2:1e-08):0.006177271785,((calJac3:1e-08,aotNan1:0.03640033134):1e-08,(saiBol1:1e-08,cebCap1:0.008916790925):0.002967860144):0.002827203242):0.006063162241,(((((rheMac8:1e-08,macFas5:1e-08):1e-08,macNem1:1e-08):1e-08,(papAnu3:1e-08,(manLeu1:1e-08,cerAty1:1e-08):1e-08):1e-08):1e-08,chlSab2:0.002962761512):1e-08,((colAng1:1e-08,pilTep1:1e-08):1e-08,(rhiRox1:1e-08,rhiBie1:1e-08):0.002966231757):1e-08):0.00300441815):1e-08,nomLeu3:1e-08):1e-08,ponAbe2:0.1381819721):1e-08,gorGor5:0.00299427948):1e-08,(panTro5:1e-08,panPan2:1e-08):1e-08,hg38:0.00297918266);
ZC3H11A	((((((((((((((phaCin1:0.1091890818,sarHar1:0.08135468795):1e-08,monDom5:0.04510503096):0.18683955,ornAna2:0.8917758217):0.609722274,((((loxAfr3:0.5001141389,triMan1:0.09579194212):1e-08,proCap2:0.39837834):0.03559316699,(((chrAsi1:0.4712827949,echTel2:0.7002318725):0.003061135658,eleEdw1:0.5714159234):1e-08,oryAfe1:0.1848276899):1e-08):0.05430933506,dasNov3:0.2820839142):1e-08):1e-08,((((((((((((oviAri4:1e-08,oviCan1:1e-08):1e-08,capHir2:0.01230333924):1e-08,panHod1:0.01219384793):0.04041410647,(((bisBis1:1e-08,bosMut1:0.0260228699):0.01177579517,(bosInd1:0.0128433537,bosTau8:1e-08):1e-08):1e-08,bubBub1:1e-08):1e-08):0.05606387539,(odoVir1:0.1738550477,cerEla1:0.09120960715):0.07658763314):0.1926326757,(((((turTru3:1e-08,orcOrc1:1e-08):1e-08,delLeu1:0.1249598686):0.03234075647,lipVex1:0.03193209633):0.03290818362,phyCat1:0.1030245697):1e-08,(balAcu1:1e-08,balMys1:0.01618450898):0.03276174472):0.09566883033):0.02339302518,susScr11:0.09528379985):0.05936844491,(((camFer2:1e-08,camBac1:1e-08):1e-08,camDro1:0.01822137962):0.03689966878,vicPac2:1e-08):0.1557487973):1e-08,(((equCab3:1e-08,equPrz1:1e-08):0.05889628404,equAsi1:0.01425811257):0.0944336568,cerSim1:0.2074592383):0.1824697988):1e-08,((((((myoBra1:0.05427703295,myoLuc2:1e-08):1e-08,myoDav1:0.1389076532):1e-08,eptFus1:0.03597001697):0.08133497523,minNat1:0.1366143858):0.02157093112,desRot1:0.339643881):1e-08,(((pteAle1:0.01423752956,pteVam2:0.01422222919):0.03185462286,rouAeg1:1e-08):0.1372785792,(rhiSin1:0.07536317505,hipArm1:0.1039193795):0.03278787799):0.08390097691):0.04366262686):0.05999840622,((((((neoSch1:1e-08,odoRosDiv1:0.02276088995):0.02425476651,((musFur1:1e-08,enhLut1:0.09649035674):0.02541103856,ailFul1:0.1887719809):0.03240422572):0.09884504687,(ailMel1:0.03515616843,ursMar1:1e-08):0.02870355067):1e-08,(canFam3:1e-08,lycPic1:1e-08):0.05333111741):0.06081102039,((felCat8:0.02441536781,aciJub1:1e-08):1e-08,(panTig1:0.01650102759,panPar1:1e-08):1e-08):0.1899602129):0.08301488865,(manPen1:0.02751908462,manJav1:0.01552507909):0.2822730825):1e-08):0.01744448135,((eriEur2:0.3326025125,sorAra2:0.2823632593):0.03960563167,conCri1:0.4203281907):0.12769083):0.01727154992):0.007039300536,((((((((((((mm10:0.05916094957,musCar1:0.06134149447):0.04257200093,musPah1:0.04898522667):0.1137307051,rn6:0.4414201268):0.1103084427,merUng1:0.1834625662):1e-08,((criGri1:0.03640437229,mesAur1:1e-08):0.02060277466,micOch1:0.1077304365):0.03360274473):0.06456832358,nanGal1:0.147989387):0.01436144651,jacJac1:0.3170782707):0.06607917734,(casCan1:5.932557975,dipOrd2:0.1889576308):1e-08):1e-08,((hetGla2:0.06153514913,fukDam1:0.2057945672):0.01346674202,((chiLan1:0.03144236732,octDeg1:0.1647764002):0.03274763419,cavPor3:0.03104403129):0.04249005229):0.4021238384):1e-08,(speTri2:0.09156768915,marMar1:0.06720173785):0.1829983702):1e-08,(oryCun2:0.1565812891,ochPri3:0.309332202):0.1611109602):1e-08,tupChi1:0.286689326):1e-08):0.1138594619,((micMur3:0.02772080381,proCoq1:0.07557415775):0.1380644282,otoGar3:0.1254864705):0.007107613749):0.009269634299,tarSyr2:0.1112688845):0.2916155079,((calJac3:0.01148093376,aotNan1:0.02338003367):1e-08,(saiBol1:1e-08,cebCap1:1e-08):1e-08):0.02061624395):0.08069026956,(((((rheMac8:1e-08,macFas5:1e-08):1e-08,macNem1:0.6525734484):0.01221260135,(papAnu3:1e-08,(manLeu1:0.01326708487,cerAty1:0.01459002273):1e-08):0.01459001917):1e-08,chlSab2:1e-08):0.02557290971,((colAng1:0.01233757046,pilTep1:1e-08):1e-08,(nasLar1:0.02547853644,(rhiRox1:1e-08,rhiBie1:1e-08):1e-08):1e-08):1e-08):0.01466534257):0.03577023908,nomLeu3:1e-08):1e-08,ponAbe2:1e-08):1e-08,gorGor5:0.01487309737):1e-08,(panTro5:1e-08,panPan2:1e-08):0.01415044693,hg38:0.014151907);
ZC3H12A	(((((((((((((((phaCin1:0.05861304215,sarHar1:0.07314863676):0.03314492449,monDom5:0.05209251864):0.2323480392,ornAna2:0.3582742205):0.4355954188,((((loxAfr3:0.03870883463,triMan1:0.06282978652):0.001341859432,proCap2:0.1350760641):0.01576871448,(((chrAsi1:0.1055858313,echTel2:0.1173730867):0.01260629706,eleEdw1:0.1133704464):1e-08,oryAfe1:0.05539283349):0.01577642298):0.03682589316,(dasNov3:0.05560762932,choHof2:0.05060201895):0.05723596169):0.004683823549):0.02843571538,((((((((((((oviAri4:1e-08,oviCan1:0.08180307188):0.08403574739,capHir2:0.003204792028):0.006336672199,panHod1:0.02025183614):0.00610288889,(((bisBis1:1e-08,bosMut1:1e-08):0.001960616193,(bosInd1:0.002017628708,bosTau8:0.002005982742):0.002017058549):0.01777209266,bubBub1:0.02666961595):0.01394746375):0.002069012251,(odoVir1:0.002434053823,cerEla1:0.004603661116):0.02351548177):0.05002092297,(((((turTru3:0.005930570148,orcOrc1:1e-08):0.006135388287,delLeu1:0.01061284759):0.002105003758,lipVex1:0.01232234871):0.004225995687,phyCat1:0.02280943688):0.002129982749,(balAcu1:0.008057853824,balMys1:0.007773124765):0.002343309379):0.02870994814):0.002344692587,susScr11:0.1103768494):0.002588801081,(((camFer2:1e-08,camBac1:1e-08):1e-08,camDro1:0.002192031414):0.002175839331,vicPac2:0.02064222858):0.04277098):0.02273064635,(((equCab3:0.002064272894,equPrz1:0.04773831191):1e-08,equAsi1:0.002072101382):0.05038768034,cerSim1:0.04301602152):0.02470345839):0.00418334129,((((((myoBra1:0.004060585032,myoLuc2:0.006213790908):0.004798655291,myoDav1:0.01491736596):0.007578950674,eptFus1:0.02612985108):0.03717699559,minNat1:0.05454883612):0.0141699542,desRot1:0.07687982137):0.01910081289,(((pteAle1:0.01478996709,pteVam2:0.004150901167):0.006781393029,rouAeg1:0.02926285421):0.02864216142,(rhiSin1:0.04213424784,hipArm1:0.03024395823):0.020321309):0.01898435924):0.02744381447):0.001916493075,((((((lepWed1:0.009511611318,odoRosDiv1:0.01796963604):0.01337001431,((musFur1:0.02097509208,enhLut1:0.01210719951):0.0470653951,ailFul1:0.04713077347):0.006063241254):0.001996727654,(ailMel1:0.01170787402,ursMar1:0.01090624187):0.01701310419):0.01689075243,(canFam3:0.004322580379,lycPic1:1e-08):0.1485395121):0.009602975001,((felCat8:0.004087446187,aciJub1:0.009709214999):0.004080232347,(panTig1:0.005193615816,panPar1:0.00606622487):0.004000710879):0.04765870472):0.03285753802,(manPen1:0.008679807616,manJav1:0.009715636632):0.1117278021):0.005930845178):1e-08,((eriEur2:0.1216912763,sorAra2:0.1396594772):0.02195760923,conCri1:0.06466994618):0.0239445276):0.02712025932):0.0343715656,((((((((((((mm10:0.005520950569,musCar1:0.006047516489):0.008102812489,musPah1:0.03978253451):0.03638188715,rn6:0.03881228652):0.02242103727,merUng1:0.04390263582):0.001284839049,((criGri1:0.02138784607,mesAur1:0.02932575587):0.01662944555,micOch1:0.03899951627):0.03164699613):0.05297532504,nanGal1:0.05315455755):0.02077506056,jacJac1:0.09305699669):0.03920568672,(casCan1:0.08681079103,dipOrd2:0.1465652517):0.01888097617):0.0134590172,((hetGla2:0.04679715277,fukDam1:0.02481365954):0.03717952669,((chiLan1:0.0489074913,octDeg1:0.06660569643):1e-08,cavPor3:0.03997563294):0.01735331163):0.07254016733):0.009220825211,(speTri2:0.0122601932,marMar1:0.006004343956):0.09180463669):0.01268949564,(oryCun2:0.05250290979,ochPri3:0.1396689386):0.05737606806):0.01961000363,tupChi1:0.1542237079):1e-08):0.002746326804,galVar1:0.08199597588):0.01338871339,((micMur3:0.02009992955,proCoq1:0.02637063733):0.01568914216,otoGar3:0.05601855604):0.03796074738):0.01172168148,tarSyr2:0.06681964482):0.04294746525,((calJac3:0.02856772031,aotNan1:0.01313926258):1e-08,(saiBol1:0.01202266619,cebCap1:0.007862661504):0.006967991544):0.03487553416):0.007288158913,(((((rheMac8:1e-08,macFas5:1e-08):1e-08,macNem1:0.001969993383):0.001969413868,(papAnu3:0.001978104868,(manLeu1:1e-08,cerAty1:0.001967947699):1e-08):1e-08):0.001975692925,chlSab2:0.01185942216):0.001946795852,((colAng1:0.005914687147,pilTep1:0.00592791122):1e-08,(nasLar1:1e-08,(rhiRox1:0.001956082879,rhiBie1:1e-08):0.003919914349):1e-08):1e-08):0.006049743974):0.001988885696,nomLeu3:0.01172188426):0.003184885893,ponAbe2:0.006366362155):0.01254516276,gorGor5:0.00402703191):0.001930181495,(panTro5:1e-08,panPan2:1e-08):0.002040400433,hg38:0.003784372281);
ZC3H12B	((((((((((((((phaCin1:0.02905133008,sarHar1:0.05502366094):0.02200142311,monDom5:0.06358386518):0.4093310009,((((loxAfr3:0.03531149368,triMan1:0.02762448523):1e-08,proCap2:0.05018271635):0.01192062758,((chrAsi1:0.04467381111,echTel2:0.1236555413):0.01891636388,oryAfe1:0.05415694196):0.003858486805):0.02489358014,(dasNov3:0.06529021853,choHof2:0.05150500976):0.01582848716):0.001630608818):0.006927184718,(((((((((((oviAri4:1e-08,oviCan1:1e-08):0.001439215491,panHod1:0.001434223758):0.007228784558,(((bisBis1:1e-08,bosMut1:1e-08):1e-08,(bosInd1:1e-08,bosTau8:1e-08):0.001432472268):0.001429247463,bubBub1:0.001431138597):0.008680188311):0.00287844599,(odoVir1:0.005767502897,cerEla1:0.001428724502):1e-08):0.02422525097,(((((turTru3:1e-08,orcOrc1:1e-08):0.002864635637,delLeu1:0.001436091956):0.002873404982,lipVex1:0.0145118703):1e-08,phyCat1:0.01025285585):0.001441274528,(balAcu1:0.002899475902,balMys1:0.002885405077):1e-08):0.02072231349):0.008756737903,susScr11:0.03027116279):1e-08,((camFer2:1e-08,camBac1:1e-08):1e-08,camDro1:1e-08):0.02313084452):0.01768356046,(((equCab3:1e-08,equPrz1:1e-08):1e-08,equAsi1:1e-08):0.02135770017,cerSim1:0.03765891301):0.007706510314):0.00164025298,(((((myoBra1:0.002795477737,myoLuc2:0.001407975633):0.008970726015,eptFus1:0.009713205334):0.01214808197,minNat1:0.03429954295):0.004619334452,desRot1:0.03241611059):0.005816205542,(((pteAle1:1e-08,pteVam2:1e-08):0.007343633443,rouAeg1:0.01000202376):0.04109984298,(rhiSin1:0.01464358136,hipArm1:0.01464453082):0.01205508018):0.002880429706):0.006393134361):1e-08,(((((((lepWed1:1e-08,neoSch1:0.001418677833):0.004168331486,odoRosDiv1:0.008759062278):0.0044365112,(musFur1:0.01137493557,enhLut1:0.003095833415):0.02838306144):0.001612391165,ursMar1:0.02825469391):0.004348638166,(canFam3:0.001429655309,lycPic1:0.001500996852):0.02033795822):0.00357954834,(felCat8:0.001606958453,aciJub1:0.01879219436):0.05107634327):0.02926125557,manJav1:0.06620415826):1e-08):1e-08,((eriEur2:0.1776351801,sorAra2:0.1779404141):0.01027141047,conCri1:0.1448219602):0.009306428855):0.007276146354):0.003008091629,((((((((((((mm10:0.002839948508,musCar1:1e-08):1e-08,musPah1:0.01590491986):0.008081309127,rn6:0.01235622967):0.01382344981,merUng1:0.03000053937):1e-08,((criGri1:0.008634503651,mesAur1:0.01035548042):0.01229360947,micOch1:0.03043818685):0.008840873603):0.03539447021,nanGal1:0.02660100968):0.01455760002,jacJac1:0.07593013297):0.02189813882,dipOrd2:0.03755420685):0.005321093927,((hetGla2:0.01270069246,fukDam1:0.01893117277):0.00930496463,((chiLan1:0.01676474491,octDeg1:0.01977459503):0.00460855461,cavPor3:0.04202526063):0.006769455412):0.03837946691):1e-08,(speTri2:0.002910863495,marMar1:0.004369766052):0.01493459689):0.004529950122,(oryCun2:0.01150433925,ochPri3:0.03712991611):0.01177997955):0.001209105612,tupChi1:0.08177259466):1e-08):0.002750233214,galVar1:0.05437027347):0.003855744037,((micMur3:0.01378604778,proCoq1:0.007663848329):0.01352512974,otoGar3:0.04694142779):0.005098183296):0.004755297556,tarSyr2:0.02662424224):0.01216000185,((calJac3:0.005998598164,aotNan1:1e-08):1e-08,(saiBol1:1e-08,cebCap1:0.002911014719):1e-08):0.005876056176):0.002893538289,(((((rheMac8:1e-08,macFas5:0.001449808459):1e-08,macNem1:1e-08):0.00144824785,(papAnu3:1e-08,(manLeu1:1e-08,cerAty1:1e-08):1e-08):1e-08):1e-08,chlSab2:0.002898561806):1e-08,((colAng1:0.00290711484,pilTep1:0.002901284198):1e-08,(nasLar1:0.001451508283,(rhiRox1:0.001449138187,rhiBie1:1e-08):0.001445910551):1e-08):1e-08):1e-08):0.002900807102,nomLeu3:0.001438510022):0.001442306636,ponAbe2:1e-08):1e-08,gorGor5:0.002877272383):1e-08,(panTro5:1e-08,panPan2:1e-08):1e-08,hg38:0.0028855762);
ZC3H12C	((((((((((((((phaCin1:0.01731507256,sarHar1:0.01978871367):0.009472966437,monDom5:0.02597035338):0.08209209684,((((loxAfr3:0.02119442325,triMan1:0.009701209372):1e-08,proCap2:0.05062872016):0.007184405099,(((chrAsi1:0.03531638989,echTel2:0.04985777076):0.001981885597,eleEdw1:0.04095044631):0.003408676862,oryAfe1:0.02025212794):0.001313501611):0.006252485027,(dasNov3:0.05838360296,choHof2:0.02676384206):0.0167898931):1e-08):0.00385011953,((((((((((((oviAri4:1e-08,oviCan1:0.003195865466):0.004243726936,capHir2:0.00259981409):1e-08,panHod1:0.005746799019):1e-08,(((bisBis1:0.001294452031,bosMut1:1e-08):1e-08,(bosInd1:1e-08,bosTau8:0.001295540008):1e-08):0.00390897596,bubBub1:0.002615949549):0.002581429329):1e-08,(odoVir1:0.00792229264,cerEla1:0.005192339609):1e-08):0.03660370918,(((((turTru3:1e-08,orcOrc1:1e-08):0.001251534662,delLeu1:0.001254868133):0.001230813499,lipVex1:0.002517214182):0.002537372079,phyCat1:0.005103015655):0.003849809845,(balAcu1:0.002523029393,balMys1:0.001265136142):0.002430225658):0.006657345781):0.00486042487,susScr11:0.02719832174):0.003493446697,((camFer2:0.001356905487,camBac1:0.009841971807):1e-08,camDro1:0.007005456639):0.08163048649):0.001818162953,(((equCab3:0.001233053724,equPrz1:0.002468625718):1e-08,equAsi1:1e-08):0.02584144178,cerSim1:0.03087129779):0.00239313967):1e-08,((((((myoBra1:0.003834044923,myoLuc2:1e-08):1e-08,myoDav1:0.01033156307):0.006433749475,eptFus1:0.01054324043):0.0218114901,minNat1:0.05164213039):0.004735223297,desRot1:0.02240606163):0.009091504083,((pteVam2:0.01630976664,rouAeg1:0.005309326233):0.01776285283,(rhiSin1:0.01404791666,hipArm1:0.007975453229):0.008608673925):0.007422554005):0.00118200298):1e-08,((((((neoSch1:0.01919088776,odoRosDiv1:0.00540684442):0.01389212343,((musFur1:0.0229902957,enhLut1:0.008805066067):0.05814792,ailFul1:0.1001471411):0.0384088458):0.004616984978,(ailMel1:0.01004437377,ursMar1:0.001953222656):0.01025974212):1e-08,(canFam3:0.001328323332,lycPic1:0.002586701504):0.07318271651):0.007275713387,((felCat8:1e-08,aciJub1:0.1229436853):1e-08,(panTig1:0.07256071782,panPar1:1e-08):1e-08):0.1564254692):0.01510673468,manPen1:0.07976290524):0.001706064699):0.002208826278,((eriEur2:0.05819411072,sorAra2:0.01830711689):1e-08,conCri1:0.08988256143):0.003068919132):0.003863293805):0.009092755541,((((((((((((mm10:0.004170437464,musCar1:0.008516009532):0.003517991207,musPah1:0.02198160534):0.01388718136,rn6:0.01583855247):0.001697219762,merUng1:0.05562857682):0.004601793995,((criGri1:0.005093439336,mesAur1:0.01432822229):0.008753621557,micOch1:0.0140477985):0.006487879582):0.01662583429,nanGal1:0.0265561936):1e-08,jacJac1:0.02731955331):0.003602571535,(casCan1:0.03227472509,dipOrd2:0.07711368217):0.007641431827):0.001755856326,((hetGla2:0.01854787305,fukDam1:0.01462192734):0.009218552816,((chiLan1:0.0274223476,octDeg1:0.06481771731):0.006417524626,cavPor3:0.07250326994):0.004691665465):0.01954961521):5.55284384e-05,(speTri2:0.002526660324,marMar1:0.004976864502):0.008195009135):0.005133639489,(oryCun2:0.02511698851,ochPri3:0.05288598427):0.01462047239):0.006278290568,tupChi1:0.02528711901):1e-08):0.0002842787858,galVar1:0.02531690151):0.00143584831,((micMur3:0.006594607837,proCoq1:0.004643224434):0.00428330549,otoGar3:0.04003370296):0.00527399698):1e-08,tarSyr2:0.08004589704):0.01351992758,((calJac3:0.01276512783,aotNan1:0.005018053485):1e-08,(saiBol1:0.005023412464,cebCap1:0.00503510449):1e-08):0.01020736794):0.006352068189,(((((rheMac8:1e-08,macFas5:1e-08):1e-08,macNem1:1e-08):1e-08,(papAnu3:1e-08,(manLeu1:0.001260905491,cerAty1:1e-08):1e-08):1e-08):0.001262762389,chlSab2:0.006379742515):0.001260942712,((colAng1:0.002513328835,pilTep1:1e-08):0.001258654024,(nasLar1:0.00126794211,(rhiRox1:1e-08,rhiBie1:1e-08):0.002516266397):1e-08):0.001268007648):0.01024417351):0.003828768091,nomLeu3:0.003769756581):0.001255086045,ponAbe2:0.002525593525):0.002507179927,gorGor5:0.002501455181):1e-08,(panTro5:1e-08,panPan2:1e-08):1e-08,hg38:0.002510204424);
ZC3H12D	((((((((((((((phaCin1:0.2949750246,sarHar1:0.1598989056):0.1355918268,monDom5:0.1600540174):1.286906682,((((loxAfr3:0.1041110359,triMan1:0.09527520174):1e-08,proCap2:0.452762676):1e-08,(((chrAsi1:0.2773039675,echTel2:0.5159300893):0.1566553227,eleEdw1:0.7685397951):1e-08,oryAfe1:0.1676122137):0.07860437115):0.3316461025,(dasNov3:0.6755727046,choHof2:0.6172100361):0.898227421):0.1222571382):1e-08,((((((((((((oviAri4:1e-08,oviCan1:1e-08):0.1493413584,capHir2:1e-08):0.01023167943,panHod1:0.03602098888):0.07897883149,(((bisBis1:0.01246803329,bosMut1:1e-08):1e-08,(bosInd1:1e-08,bosTau8:1e-08):1e-08):1e-08,bubBub1:1e-08):0.06334933957):0.0715885375,(odoVir1:1e-08,cerEla1:1e-08):0.1810071417):0.08891519183,(((((turTru3:0.01169227874,orcOrc1:1e-08):1e-08,delLeu1:1e-08):0.01175179739,lipVex1:0.04801646556):0.02452962626,phyCat1:0.04948008921):0.01199980563,(balAcu1:0.01165363993,balMys1:0.01166330737):0.01456244858):0.01902647126):0.01358867088,susScr11:0.2818243125):0.02096606265,(((camFer2:1e-08,camBac1:1e-08):1e-08,camDro1:0.0469616868):0.03511777527,vicPac2:0.09649465581):0.2976545741):0.05949093068,(((equCab3:0.01447247311,equPrz1:1e-08):1e-08,equAsi1:0.01456731808):0.169084142,cerSim1:0.2140215144):0.2376132557):0.02578496603,((((((myoBra1:0.02376326669,myoLuc2:1e-08):0.04035300557,myoDav1:0.08611791337):0.01394091922,eptFus1:0.05247804927):0.1083732476,minNat1:0.1498009511):0.01807962903,desRot1:0.3338698804):0.03635542461,(((pteAle1:1e-08,pteVam2:0.0208295216):0.04229241361,rouAeg1:0.06374373996):0.1395473817,(rhiSin1:0.06873877239,hipArm1:0.1443081888):0.03926005593):0.009018004582):0.2497868958):1e-08,(((((((lepWed1:1e-08,neoSch1:1e-08):0.02940049638,odoRosDiv1:0.04224516167):0.06091696168,((musFur1:0.01745870515,enhLut1:0.01371253467):0.0213661464,ailFul1:0.1425675703):0.1003039899):0.01133275294,(ailMel1:0.0218216677,ursMar1:0.01116532991):0.04799614176):0.01245720115,(canFam3:1e-08,lycPic1:1e-08):0.07315493952):0.06170535643,((felCat8:1e-08,aciJub1:0.05294906224):1e-08,(panTig1:1e-08,panPar1:0.01344592843):1e-08):0.171612857):0.1157273521,(manPen1:0.01620851087,manJav1:0.0571155763):0.3113169247):0.07353299129):0.01648175766,((eriEur2:0.5641132621,sorAra2:0.5966712884):0.1098114413,conCri1:0.6196210394):0.07686030462):1e-08):0.1364922683,((((((((((((mm10:0.1276459075,musCar1:0.02807308191):0.01493269664,musPah1:0.05967293899):0.08694312415,rn6:0.08342766197):0.08374737494,merUng1:0.2678289355):1e-08,((criGri1:0.01864234416,mesAur1:0.04154272895):1e-08,micOch1:0.1583956905):0.08912179506):0.2058285702,nanGal1:0.3266147493):0.1805887904,jacJac1:0.3425253645):0.1058229388,(casCan1:0.3698049905,dipOrd2:0.2454418192):0.005742178465):1e-08,((hetGla2:0.05793727399,fukDam1:0.218439168):1e-08,((chiLan1:0.1290922426,octDeg1:0.1840294668):1e-08,cavPor3:0.1212259948):0.04717384666):0.2321385608):1e-08,(speTri2:0.03593865417,marMar1:1e-08):0.1638108913):0.1004865652,(oryCun2:0.5044231925,ochPri3:0.5010762788):1e-08):0.1201274348,tupChi1:0.3495979272):0.1030454325):0.001195381569,galVar1:0.2475567767):0.1532011306,((micMur3:0.0601735036,proCoq1:0.05537594682):0.0604939183,otoGar3:0.2695170524):0.04849073255):0.05172632637,tarSyr2:0.4369595324):0.2213390498,((calJac3:0.04875282973,aotNan1:0.02126098317):1e-08,(saiBol1:0.0358989428,cebCap1:0.01820992169):1e-08):0.05577248137):0.04322690587,(((((rheMac8:1e-08,macFas5:1e-08):1e-08,macNem1:1e-08):0.01022357957,(papAnu3:0.01020802745,(manLeu1:0.01028912828,cerAty1:0.0103260009):1e-08):1e-08):1e-08,chlSab2:0.02052562755):0.01020227582,((colAng1:0.03003758686,pilTep1:0.02044052337):0.001410427132,(nasLar1:1e-08,(rhiRox1:0.01020356289,rhiBie1:1e-08):1e-08):0.02037616702):1e-08):0.03195846381):1e-08,nomLeu3:0.01038132856):1e-08,ponAbe2:0.010598587):0.01035967152,gorGor5:1e-08):1e-08,(panTro5:0.02081139262,panPan2:1e-08):1e-08,hg38:0.02117857615);
ZC3H13	(((((((((((((((phaCin1:0.04078303285,sarHar1:0.04693935272):0.01651964783,monDom5:0.03162077998):0.06621122395,ornAna2:0.1530777507):0.197817539,((((loxAfr3:0.0461377148,triMan1:0.03591783871):0.004403134101,proCap2:0.06504269576):0.01002316919,(((chrAsi1:0.09017504607,echTel2:0.2037312584):0.01422525098,eleEdw1:0.1460302046):0.004463153152,oryAfe1:0.05758194386):0.008522887314):0.02863131066,dasNov3:0.1023610372):0.008220574748):0.01217215293,((((((((((((oviAri4:1e-08,oviCan1:0.001992643767):0.002850796205,capHir2:0.003753729674):0.0008975944939,panHod1:0.006679330528):0.0131188412,(((bisBis1:0.0009348319101,bosMut1:0.001862596998):0.0009311357775,(bosInd1:1e-08,bosTau8:0.002801326406):1e-08):0.001073363431,bubBub1:0.005831294116):0.004997676646):0.01039590007,(odoVir1:0.005882812975,cerEla1:0.00822556171):0.009667745898):0.06125872406,(((((turTru3:0.003672652283,orcOrc1:1e-08):0.004615251067,delLeu1:0.008313452215):0.005509071541,lipVex1:0.009329804846):0.001225492052,phyCat1:0.01803382598):0.001395344566,(balAcu1:0.005543039137,balMys1:0.003663948155):0.007136076795):0.02332153941):0.009366715033,susScr11:0.0775879086):0.01071977561,(((camFer2:1e-08,camBac1:1e-08):0.000913420253,camDro1:0.0009139945553):0.001612523148,vicPac2:0.01349754382):0.04679985818):0.01505872779,(((equCab3:1e-08,equPrz1:0.000884025243):0.004448875971,equAsi1:1e-08):0.02841991072,cerSim1:0.02531972569):0.01589779996):0.003081387143,((((((myoBra1:0.0008858108372,myoLuc2:0.0008843754504):0.002121630457,myoDav1:0.01189484378):0.01235225393,eptFus1:0.02618726096):0.02248181691,minNat1:0.03883116674):0.0179485724,desRot1:0.1667562747):0.01973990522,((pteAle1:0.004099701414,pteVam2:0.002191445184):0.08077352713,(rhiSin1:0.03220963468,hipArm1:0.03176147656):0.02446173392):1e-08):0.02928632191):0.001255392557,(((((((lepWed1:0.003436847203,neoSch1:0.004388650922):0.001190174359,odoRosDiv1:0.01056379243):0.01060487907,((musFur1:0.005291816457,enhLut1:0.006191933838):0.01535154133,ailFul1:0.02203632728):0.007045165954):0.002196929102,(ailMel1:0.007919519442,ursMar1:0.008155812942):0.009080536593):0.006958049223,(canFam3:0.001806126697,lycPic1:1e-08):0.0314580701):0.003601597074,((felCat8:0.003384846384,aciJub1:0.008738506388):0.002134281081,(panTig1:0.004381622733,panPar1:0.001900031913):1e-08):0.03911667475):0.04159055852,manJav1:0.1118639417):0.00398833466):0.002801356834,((eriEur2:0.1368915866,sorAra2:0.09418503887):0.006716943677,conCri1:0.09170652139):0.0151087399):0.02481410881):0.01195363855,((((((((((((mm10:0.01507625568,musCar1:0.01121228577):0.005446523679,musPah1:0.0155865371):0.01507331441,rn6:0.0328323198):0.02051423556,merUng1:0.05056826922):0.00788032027,((criGri1:0.02257362698,mesAur1:0.03471529952):0.01297609828,micOch1:0.05052317747):0.0168313138):0.06536837927,nanGal1:0.1071374691):0.02143611004,jacJac1:0.1009245842):0.03375968881,(casCan1:0.04690892895,dipOrd2:0.05705619076):0.0160183541):0.01138301016,((hetGla2:0.01535774776,fukDam1:0.03267350414):0.01623281275,((chiLan1:0.0198090716,octDeg1:0.03773913617):0.003667993663,cavPor3:0.0334006297):0.01313009497):0.06960349093):0.00224400432,(speTri2:0.00941657601,marMar1:0.002843557124):0.04232217779):0.01948639728,(oryCun2:0.0326417085,ochPri3:0.09063463498):0.04379166778):0.009415257456,tupChi1:0.08779998626):1e-08):0.004626468582,galVar1:0.0440227208):0.003646629355,((micMur3:0.02646529199,proCoq1:0.01269804253):0.01835741423,otoGar3:0.05318223057):0.02375128048):0.007755351561,tarSyr2:0.07498866632):0.01777852462,((calJac3:0.01165651619,aotNan1:0.007057780222):1e-08,(saiBol1:0.006199104679,cebCap1:0.005398623428):1e-08):0.01298332997):0.0078101515,(((((rheMac8:1e-08,macFas5:1e-08):1e-08,macNem1:0.0008580086479):0.0008573077055,(papAnu3:0.004339214716,(manLeu1:1e-08,cerAty1:0.001734064714):0.001716651087):1e-08):0.003562885037,chlSab2:0.005137233326):0.0008620229404,((colAng1:0.0017285825,pilTep1:0.001733985654):0.0008593537483,(nasLar1:0.00173722709,rhiBie1:0.003472762366):0.0008558900414):0.001799560157):0.00451449676):0.007924877797,nomLeu3:0.006112567227):1e-08,ponAbe2:0.007995475506):0.0008632693438,gorGor5:0.005203960417):1e-08,(panTro5:1e-08,panPan2:1e-08):0.0008621976125,hg38:0.001729454991);
ZC3H14	(((((((((((((((phaCin1:0.02627984804,sarHar1:0.009278195851):0.002595100387,monDom5:0.001992132108):0.06520199325,ornAna2:0.3886745614):0.0897672597,((((loxAfr3:0.0395235558,triMan1:0.0136345381):1e-08,proCap2:0.1205224589):0.002866544405,(((chrAsi1:0.07692860099,echTel2:0.05647647788):0.01303758738,eleEdw1:0.08410793822):1e-08,oryAfe1:0.05805036144):1e-08):0.02459023332,(dasNov3:0.02388583881,choHof2:0.02397038038):0.006347045571):1e-08):0.009823709722,((((((((((((oviAri4:1e-08,oviCan1:0.002608262067):0.0148971541,capHir2:0.009850194836):0.002377395222,panHod1:0.01223198128):0.008307163059,(((bisBis1:1e-08,bosMut1:1e-08):1e-08,(bosInd1:1e-08,bosTau8:1e-08):0.00479545053):0.00968011863,bubBub1:0.01976682575):0.01649030251):0.007362779824,(odoVir1:0.003439872411,cerEla1:0.01256444968):0.01537538845):0.03643132349,(((((turTru3:0.002334849779,orcOrc1:1e-08):0.002324606559,delLeu1:0.007791244045):0.002481151109,lipVex1:0.01174492413):0.009865059109,phyCat1:0.009505019302):0.004746481477,(balAcu1:0.002310639407,balMys1:0.004716770963):0.007114873827):0.01451619493):1e-08,susScr11:0.01792716074):1e-08,(((camFer2:1e-08,camBac1:1e-08):1e-08,camDro1:1e-08):1e-08,vicPac2:0.003479381271):0.04726559193):0.02864658915,(((equCab3:1e-08,equPrz1:1e-08):0.002322094415,equAsi1:0.004655540949):0.01659416537,cerSim1:0.0142368832):0.002335922922):0.002288095006,((((((myoBra1:1e-08,myoLuc2:1e-08):0.002257481704,myoDav1:0.006817304408):0.006876757133,eptFus1:0.004513302044):0.02293810967,minNat1:0.01477545427):0.01481310228,desRot1:0.07399650288):0.03253170417,(((pteAle1:1e-08,pteVam2:1e-08):0.0009678373241,rouAeg1:0.01398923389):0.0466383772,(rhiSin1:0.02507811104,hipArm1:0.03941390479):0.01217532903):0.015645841):0.002150802052):1e-08,(((((((lepWed1:0.002303347684,neoSch1:1e-08):0.004598633142,odoRosDiv1:0.002341516486):1e-08,((musFur1:1e-08,enhLut1:0.0046562506):0.006974930576,ailFul1:0.004639003601):0.002290735809):0.004573847399,(ailMel1:0.004627556452,ursMar1:0.002378160429):0.01653797947):1e-08,(canFam3:1e-08,lycPic1:0.002331503756):0.02419437221):0.007282402304,((felCat8:1e-08,aciJub1:0.006951656391):1e-08,(panTig1:0.004632764038,panPar1:0.002284775918):0.002333649813):0.02143724185):0.004167559866,(manPen1:0.007372842963,manJav1:0.01215781929):0.06969483496):0.002576829636):1e-08,((eriEur2:0.1046347161,sorAra2:0.05745795504):1e-08,conCri1:0.06126489946):0.001899075244):1e-08):0.008682754381,((((((((((((mm10:0.02090622135,musCar1:0.002725046581):0.009031970605,musPah1:0.01395184397):0.006914016529,rn6:0.01882623):0.01340974725,merUng1:0.007965895545):0.008047758384,((criGri1:0.01033729853,mesAur1:0.02073643344):0.007021957961,micOch1:0.02941173657):0.01438342802):0.01392091762,nanGal1:0.04294480317):0.01576288332,jacJac1:0.07643289759):0.02381706692,(casCan1:0.03592239255,dipOrd2:0.07471757331):0.01107023936):0.01717223492,((hetGla2:0.01993479812,fukDam1:0.02285150041):0.004402052927,((chiLan1:0.01881626163,octDeg1:0.029449844):0.004224957462,cavPor3:0.03126095735):0.006162144209):0.03855998652):1e-08,(speTri2:1e-08,marMar1:0.002301995182):0.02043342532):0.01069668217,(oryCun2:0.007113032607,ochPri3:0.07456244791):0.05014754613):0.003082223207,tupChi1:0.0416003756):0.00469325333):1e-08,galVar1:0.05473147285):0.005412089993,((micMur3:1e-08,proCoq1:0.01392927481):0.01182849208,otoGar3:0.02694493237):0.01034036008):1e-08,tarSyr2:0.1979560038):0.04134045076,((calJac3:0.02991628387,aotNan1:0.01712038821):1e-08,(saiBol1:0.009733328681,cebCap1:0.01220203326):0.002482671669):0.03333962358):0.005052472447,(((((rheMac8:1e-08,macFas5:1e-08):1e-08,macNem1:1e-08):1e-08,(papAnu3:1e-08,(manLeu1:0.004818877845,cerAty1:0.002381076983):1e-08):1e-08):1e-08,chlSab2:0.00237968337):0.002381236912,((colAng1:0.01448891086,pilTep1:0.004786643086):0.002397380401,(nasLar1:0.007162645185,(rhiRox1:0.002372842511,rhiBie1:1e-08):0.004758730588):0.004823729306):1e-08):1e-08):1e-08,nomLeu3:0.01710812636):1e-08,ponAbe2:0.005762632966):0.007256480192,gorGor5:0.007265984008):1e-08,(panTro5:1e-08,panPan2:1e-08):0.007233545378,hg38:0.002396696889);
ZC3H15	(((((((((((((((phaCin1:0.02031073931,sarHar1:0.0224958279):0.02154071743,monDom5:1e-08):1e-08,ornAna2:0.05155855658):0.5866052231,((((loxAfr3:1e-08,triMan1:1e-08):1e-08,proCap2:1e-08):1e-08,(((chrAsi1:0.1068416372,echTel2:1e-08):0.05362447898,eleEdw1:0.1087249296):1e-08,oryAfe1:0.05447597883):1e-08):1e-08,(dasNov3:0.4444453355,choHof2:0.3245535754):1e-08):1e-08):1e-08,((((((((((((oviAri4:1e-08,oviCan1:1e-08):0.01686244524,capHir2:1e-08):1e-08,panHod1:1e-08):1e-08,(((bisBis1:0.01678712223,bosMut1:1e-08):1e-08,(bosInd1:1e-08,bosTau8:1e-08):1e-08):1e-08,bubBub1:1e-08):1e-08):1e-08,(odoVir1:1e-08,cerEla1:1e-08):1e-08):0.0167335194,((((turTru3:1e-08,orcOrc1:1e-08):1e-08,delLeu1:1e-08):1e-08,phyCat1:1e-08):1e-08,(balAcu1:0.01673317573,balMys1:1e-08):1e-08):1e-08):1e-08,susScr11:1e-08):1e-08,(((camFer2:1e-08,camBac1:1e-08):1e-08,camDro1:1e-08):1e-08,vicPac2:1e-08):1e-08):1e-08,(((equCab3:1e-08,equPrz1:1e-08):1e-08,equAsi1:1e-08):1e-08,cerSim1:1e-08):1e-08):1e-08,((((((myoBra1:1e-08,myoLuc2:1e-08):1e-08,myoDav1:1e-08):1e-08,eptFus1:0.03731798267):0.4705320624,minNat1:1e-08):1e-08,desRot1:0.01643581858):1e-08,(((pteAle1:1e-08,pteVam2:1e-08):1e-08,rouAeg1:0.01685507099):1e-08,(rhiSin1:0.01680852447,hipArm1:1e-08):1e-08):1e-08):0.01321700958):1e-08,(((((((lepWed1:1e-08,neoSch1:1e-08):1e-08,odoRosDiv1:1e-08):1e-08,((musFur1:1e-08,enhLut1:1e-08):1e-08,ailFul1:1e-08):1e-08):1e-08,(ailMel1:1e-08,ursMar1:1e-08):0.01713796737):1e-08,(canFam3:1e-08,lycPic1:1e-08):1e-08):1e-08,((felCat8:1e-08,aciJub1:1e-08):1e-08,(panTig1:1e-08,panPar1:1e-08):1e-08):0.01690616415):1e-08,manPen1:1e-08):1e-08):1e-08,((eriEur2:0.06101664187,sorAra2:1e-08):1e-08,conCri1:0.01665981011):1e-08):1e-08):1e-08,((((((((((((mm10:1e-08,musCar1:1e-08):1e-08,musPah1:0.03388602743):0.04703831285,rn6:0.01246184463):0.09995562422,merUng1:0.04069213768):0.2140042753,((criGri1:0.207166671,mesAur1:1e-08):1e-08,micOch1:0.4156398722):1e-08):0.2021684444,nanGal1:0.09135789121):1e-08,jacJac1:1e-08):1e-08,(casCan1:0.03976789125,dipOrd2:0.07697850979):1e-08):1e-08,((hetGla2:1e-08,fukDam1:1e-08):1e-08,((chiLan1:1e-08,octDeg1:1e-08):1e-08,cavPor3:0.03641547801):0.01146698006):0.01282347397):1e-08,(speTri2:1e-08,marMar1:1e-08):0.2802046836):1e-08,(oryCun2:0.05696658621,ochPri3:0.05988841565):1e-08):1e-08,tupChi1:1e-08):1e-08):1e-08,galVar1:0.01673284149):1e-08,((micMur3:1e-08,proCoq1:1e-08):1e-08,otoGar3:1e-08):1e-08):1e-08,tarSyr2:0.0578142168):1e-08,((calJac3:0.01873771368,aotNan1:1e-08):1e-08,(saiBol1:1e-08,cebCap1:1e-08):1e-08):1e-08):1e-08,(((((rheMac8:1e-08,macFas5:1e-08):1e-08,macNem1:1e-08):1e-08,(papAnu3:1e-08,(manLeu1:1e-08,cerAty1:1e-08):1e-08):1e-08):1e-08,chlSab2:1e-08):1e-08,((colAng1:1e-08,pilTep1:1e-08):0.01658026964,(nasLar1:1e-08,(rhiRox1:1e-08,rhiBie1:0.03388780821):1e-08):1e-08):1e-08):1e-08):1e-08,nomLeu3:1e-08):1e-08,ponAbe2:1e-08):1e-08,gorGor5:1e-08):1e-08,(panTro5:1e-08,panPan2:1e-08):1e-08,hg38:1e-08);
ZC3H18	((((((((((((((phaCin1:0.02267034556,monDom5:0.007783800635):0.04153773516,ornAna2:0.07356339673):0.1683748326,((((loxAfr3:0.0205210704,triMan1:0.02337394092):1e-08,proCap2:0.02376335519):0.02076499357,(((chrAsi1:0.09353851212,echTel2:0.2369431412):0.01273805608,eleEdw1:0.1542355105):0.0134608648,oryAfe1:0.1153386779):0.01805505522):0.04311903402,(dasNov3:0.05637563914,choHof2:0.04923802531):0.06303303315):0.00353488338):0.0221246802,((((((((((((oviAri4:1e-08,oviCan1:0.01653450653):0.01998228132,capHir2:0.01215535259):0.01977067663,panHod1:0.02819511555):0.01872288465,(((bisBis1:0.001541816996,bosMut1:1e-08):1e-08,(bosInd1:1e-08,bosTau8:1e-08):0.001374709308):1e-08,bubBub1:0.002758670872):0.002193682043):0.005835875175,(odoVir1:0.002824236387,cerEla1:0.003097368645):0.005128284365):0.03892944466,(((((turTru3:0.001367917679,orcOrc1:0.002755707783):0.002721669811,delLeu1:0.00275127388):0.001031041574,lipVex1:0.02620898834):0.009103199574,phyCat1:0.0209069469):1e-08,(balAcu1:0.02921036169,balMys1:0.0195206251):0.0146935085):0.01084530983):0.03328351401,susScr11:0.1017441282):0.01244008931,(((camFer2:0.06138245741,camBac1:0.01203199353):0.001606951345,camDro1:0.00266536327):0.1070451544,vicPac2:0.01110555778):0.07014179397):0.03737047806,(((equCab3:1e-08,equPrz1:0.004480052427):1e-08,equAsi1:0.005545470447):0.01360818776,cerSim1:0.02616907495):0.04554205561):0.01091773013,((((((myoBra1:0.005407357889,myoLuc2:0.003995628847):1e-08,myoDav1:0.005416098757):0.004596464182,eptFus1:0.01034512158):0.01241529103,minNat1:0.03032907605):0.007950765567,desRot1:0.02320030683):0.0120057407,(((pteAle1:1e-08,pteVam2:0.001326321243):0.005947192105,rouAeg1:0.003490114444):0.03006723782,(rhiSin1:0.02606509583,hipArm1:0.00278954757):0.0137862043):0.004061379545):0.01497446756):1e-08,(((((neoSch1:0.009756574105,odoRosDiv1:0.01520250307):0.004088916454,((musFur1:0.009681156962,enhLut1:0.0056868035):0.02677100479,ailFul1:0.0529951681):0.007529982982):1e-08,(ailMel1:0.01476026368,ursMar1:0.009190626046):0.007442489577):0.003277592101,(canFam3:1e-08,lycPic1:0.001388362891):0.02483456818):0.008959913425,((felCat8:0.01770383023,aciJub1:0.04941618122):0.01410916289,(panTig1:0.01631288472,panPar1:1e-08):0.101058169):0.03035587486):0.04489052344):0.008134399605,((eriEur2:0.06704268577,sorAra2:0.2072050865):0.01511377179,conCri1:0.171273556):0.01191522136):0.03910382909):0.01655466811,((((((((((((mm10:0.005467669872,musCar1:0.008261363103):0.001831704688,musPah1:0.006336535295):0.007646945698,rn6:0.01493063885):0.01011595329,merUng1:0.01745930812):1e-08,((criGri1:0.01222600382,mesAur1:0.007698594653):0.009282077298,micOch1:0.01090844504):0.002272269451):0.02250274014,nanGal1:0.03998531981):0.01801348918,jacJac1:0.03052971731):0.01455152397,(casCan1:0.0341384044,dipOrd2:0.07934718574):0.009099228811):0.006486024878,((hetGla2:0.05378575816,fukDam1:0.03975108155):0.008422392039,((chiLan1:0.0269642703,octDeg1:0.02483632344):1e-08,cavPor3:0.03131830851):0.01506711146):0.07378829442):0.002273508142,(speTri2:0.003180906811,marMar1:0.007900037691):0.04688055658):0.02668098713,(oryCun2:0.04487227089,ochPri3:0.1171528216):0.08697611528):1e-08,tupChi1:0.1747547451):0.01252206768):0.004362389405,galVar1:0.06306544964):0.009069824522,((micMur3:0.01934548842,proCoq1:0.03368391559):0.02741303732,otoGar3:0.0361222532):0.01819590872):0.005646854372,tarSyr2:0.100700569):0.01889651142,((calJac3:0.0141996396,aotNan1:0.008094626938):1e-08,(saiBol1:0.01219299238,cebCap1:0.01223383255):1e-08):0.01934548115):0.005594411224,(((((rheMac8:1e-08,macFas5:0.001348446955):0.001349212002,macNem1:1e-08):0.00134911249,(papAnu3:0.004574410965,(manLeu1:0.001389052316,cerAty1:0.002702915236):1e-08):1e-08):1e-08,chlSab2:0.005428094208):1e-08,((colAng1:0.001365667365,pilTep1:0.001490571886):1e-08,(nasLar1:0.0299288937,(rhiRox1:0.001338072331,rhiBie1:1e-08):0.009502011596):1e-08):0.001358511481):0.00966946105):0.001277175609,nomLeu3:0.00679807073):1e-08,ponAbe2:0.006907234294):0.001345463022,gorGor5:0.005470190771):1e-08,(panTro5:1e-08,panPan2:1e-08):0.00134416959,hg38:0.004058072283);
ZC3H3	(((((((((((((((phaCin1:0.0900309991,sarHar1:0.03515630862):0.01270959507,monDom5:0.1093519648):0.3844796261,ornAna2:0.791948636):0.2311856547,((((loxAfr3:0.1330890816,triMan1:0.06681090466):0.00701499728,proCap2:0.2292346023):0.04532670552,(((chrAsi1:0.2444881696,echTel2:0.3884630894):0.03262783117,eleEdw1:0.3591463385):0.0111982472,oryAfe1:0.2398913128):0.01653674022):0.1242750576,(dasNov3:0.1431282176,choHof2:0.153310449):0.1267738993):0.02190895155):0.06316174369,((((((((((((oviAri4:0.0113548776,oviCan1:0.03245301595):0.04115564468,capHir2:0.0063025859):1e-08,panHod1:0.02519256623):0.03345053942,((bosMut1:0.01273809348,bosTau8:0.001974037373):0.03090434756,bubBub1:0.02123311146):0.02633481207):0.01514677384,(odoVir1:0.03253250456,cerEla1:0.05351137446):0.04004740666):0.1103691397,((((orcOrc1:0.04172099664,delLeu1:0.01584899518):0.01062524478,lipVex1:0.04523521703):0.02189399941,phyCat1:0.06128921296):0.006434673222,(balAcu1:0.03744730681,balMys1:0.01259476352):0.01980474666):0.05876029277):0.006653283819,susScr11:0.1901643238):0.005102841298,((camFer2:0.004548277142,camBac1:0.002188067642):0.0206612696,vicPac2:0.03914812636):0.1238780015):0.04751506837,(((equCab3:0.001240113566,equPrz1:0.001355652713):0.001222423738,equAsi1:0.001328073795):0.06757506091,cerSim1:0.08654516715):0.06403511072):0.006108944263,((((((myoBra1:0.02515463417,myoLuc2:0.02352538063):1e-08,myoDav1:0.07381072036):0.03969136465,eptFus1:0.08076672546):0.1172929225,minNat1:0.09425061035):0.03274230635,desRot1:0.1619457847):0.04143594953,(((pteAle1:0.009976533387,pteVam2:0.003026180836):0.02841350874,rouAeg1:0.05533217917):0.1182982524,(rhiSin1:0.09321145185,hipArm1:0.09035098199):0.07615065099):0.01811967088):0.04556536125):1e-08,((((((neoSch1:0.01992309363,odoRosDiv1:0.02641893661):0.02144721723,((musFur1:0.0441003584,enhLut1:0.02900873692):0.07640097234,ailFul1:0.1114838136):0.02642766158):0.005023984013,(ailMel1:0.02499701017,ursMar1:0.01556394043):0.02911512999):0.01105360602,(canFam3:0.004520931967,lycPic1:0.001335503167):0.07072043542):0.01192461113,((felCat8:0.03810163819,aciJub1:0.04277853166):0.003123191321,(panTig1:0.09503962059,panPar1:1e-08):0.007161577399):0.0850187355):0.04306167528,manJav1:0.2314707579):0.01137111544):0.01982827568,((eriEur2:0.2247992736,sorAra2:0.4446891857):0.01936829626,conCri1:0.3945926693):0.03437776689):0.05033334095):0.04618249178,((((((((((((mm10:0.01147744671,musCar1:0.02182485299):0.009314893605,musPah1:0.02177146695):0.04197963366,rn6:0.06211598276):0.0488748001,merUng1:0.1012172108):0.01140005573,((criGri1:0.04874478041,mesAur1:0.0408289476):0.01712705503,micOch1:0.06875073779):0.005905948548):0.0664179137,nanGal1:0.1004037316):0.04402490196,jacJac1:0.1979417605):0.06472684699,(casCan1:0.1239715173,dipOrd2:0.260739064):0.03265576453):0.02539422513,((hetGla2:0.05554607465,fukDam1:0.06573111752):0.02138185768,((chiLan1:0.06634714698,octDeg1:0.06958974149):0.006283952897,cavPor3:0.07962702151):0.02820230497):0.1015514206):0.007185196203,(speTri2:0.01333132847,marMar1:0.00961033864):0.1471124517):0.02818448691,(oryCun2:0.1440055653,ochPri3:0.1923675734):0.2821206578):0.0149203634,tupChi1:0.2942873358):0.007138031666):0.01220234137,galVar1:0.1466464606):0.002813625175,((micMur3:0.03453669678,proCoq1:0.01981439916):0.05794789792,otoGar3:0.1166035736):0.06528812041):0.01675360719,tarSyr2:0.1489065574):0.08347769142,((calJac3:0.05037606678,aotNan1:0.04452456755):0.004476215801,(saiBol1:0.02460489664,cebCap1:0.02811548114):0.01159482822):0.0322714628):0.03546764244,(((((rheMac8:0.00122438445,macFas5:0.002450197182):1e-08,macNem1:0.002460383141):0.0005745705963,(papAnu3:0.01295102174,(manLeu1:0.00245890765,cerAty1:0.004907715472):0.003108218073):0.002450586838):0.006766696135,chlSab2:0.01487668981):0.002445868174,((colAng1:0.02117135652,pilTep1:0.009851414314):0.001160014704,(nasLar1:0.0129542323,(rhiRox1:0.00243106978,rhiBie1:0.002426061388):0.00567516507):0.002948823427):0.004881450568):0.01913108086):0.003501393244,nomLeu3:0.02549282992):0.001492930136,ponAbe2:0.01885092981):0.01254223822,gorGor5:0.0125009369):0.002342064608,(panTro5:0.002455807696,panPan2:0.004757377972):0.007443062052,hg38:0.01349532728);
ZC3H4	(((((((((((((((phaCin1:0.03807572176,sarHar1:0.0369464614):0.01155158671,monDom5:0.0254636502):0.1555849864,ornAna2:0.4676650327):0.1486966216,((((loxAfr3:0.02993815257,triMan1:0.06489706922):0.004447625329,proCap2:0.03358482333):0.02901767728,(((chrAsi1:0.07706761341,echTel2:0.101192176):0.02222154671,eleEdw1:0.1245550898):0.005053104471,oryAfe1:0.0983720432):0.009535885707):0.05978286461,(dasNov3:0.02983108047,choHof2:0.04041936522):0.05936367214):0.005744789097):0.01776305825,((((((((((((oviAri4:0.01174519334,oviCan1:0.06101015108):0.03519637448,capHir2:0.005266293084):0.007682418869,panHod1:0.0601466514):0.01367068669,(((bisBis1:0.04194652635,bosMut1:0.004845210777):0.006629741993,(bosInd1:0.00106107233,bosTau8:1e-08):1e-08):0.002161119319,bubBub1:0.01057351289):0.001125476645):0.003721199944,(odoVir1:0.01340732282,cerEla1:0.008659975429):0.01122709304):0.1015480964,(((((turTru3:1e-08,orcOrc1:0.001746016328):0.0004256454295,delLeu1:0.005585115758):0.005253850972,lipVex1:0.004335248974):0.009356103922,phyCat1:0.01999969783):1e-08,(balAcu1:0.007304242741,balMys1:0.00249600427):0.004995217975):0.02860350773):0.002829623982,susScr11:0.0524170046):0.001325044998,(((camFer2:1e-08,camBac1:0.003830633105):0.001254282156,camDro1:0.005653201561):0.005456288299,vicPac2:0.006347527493):0.03949737027):0.02477862863,(((equCab3:1e-08,equPrz1:1e-08):0.007127191521,equAsi1:0.003861835276):0.07298494126,cerSim1:0.06522076446):0.01204951646):1e-08,(((((myoBra1:0.03317640085,myoDav1:0.02494256029):0.01150954623,eptFus1:0.01944788737):0.05493880682,minNat1:0.02968177361):0.006885586112,desRot1:0.04991408889):0.002947447357,(((pteAle1:0.005552908024,pteVam2:1e-08):0.009138307604,rouAeg1:0.02666963111):0.04259459178,(rhiSin1:0.029765369,hipArm1:0.01345714318):0.01778787216):0.001931201303):0.01168079149):0.008631896841,((((((neoSch1:0.01194877095,odoRosDiv1:0.01680901457):0.03874946528,((musFur1:0.007367947815,enhLut1:0.01084474126):0.02842627694,ailFul1:0.02784037525):0.005968418666):0.005047550273,(ailMel1:0.00500186102,ursMar1:0.02976278212):0.01852491155):0.007143981314,(canFam3:0.001253302447,lycPic1:0.001465688096):0.07020922972):0.0125594308,((felCat8:0.01784878616,aciJub1:0.02666463613):0.03560164664,(panTig1:0.0454721623,panPar1:0.0213482773):0.105854324):0.01388744514):0.02765240873,(manPen1:0.04642065563,manJav1:0.00820177457):0.04403087268):0.004149864528):0.01733577207,((eriEur2:0.2202726501,sorAra2:0.1259748356):0.01054876963,conCri1:0.09699328753):0.01946242731):0.001818758205):0.02200955049,((((((((((((mm10:0.001178234651,musCar1:0.008972230112):0.006562085937,musPah1:0.01322187104):0.005855848992,rn6:0.02484995846):0.004684193459,merUng1:0.0358251894):1e-08,((criGri1:0.01475814077,mesAur1:0.01976322659):0.00640342882,micOch1:0.02158785032):0.009715613152):0.02380619775,nanGal1:0.04261239253):0.02416764993,jacJac1:0.07882843231):0.006806729812,dipOrd2:0.0940612175):0.01805136134,((hetGla2:0.0150845878,fukDam1:0.01466146859):0.01738394635,((chiLan1:0.01351873548,octDeg1:0.03650323267):0.009781291412,cavPor3:0.03138864065):0.013260707):0.03980810393):0.003690012948,(speTri2:0.008709953178,marMar1:0.009524070908):0.02763582036):0.02117711177,(oryCun2:0.0256209409,ochPri3:0.1163081554):0.02880783804):0.004771263459,tupChi1:0.08527057656):0.001346197345):0.006319519972,galVar1:0.04901863705):0.005447694089,((micMur3:0.01778709302,proCoq1:0.01303818303):0.01374069816,otoGar3:0.02300344218):0.02098632007):0.006091923205,tarSyr2:0.06594543443):0.03239468037,((calJac3:0.01128341821,aotNan1:0.0383701908):1e-08,(saiBol1:0.04140462902,cebCap1:0.00885816004):1e-08):0.006638058845):0.006971420438,(((((rheMac8:1e-08,macFas5:1e-08):1e-08,macNem1:0.004533881225):0.004493876178,(papAnu3:1e-08,(manLeu1:0.001216064328,cerAty1:0.01541208929):1e-08):1e-08):1e-08,chlSab2:0.005480020955):0.0009828972665,((colAng1:0.007392934924,pilTep1:0.002575613711):0.04179127434,(nasLar1:0.001499218349,(rhiRox1:0.002201710366,rhiBie1:0.001160288695):0.002228154375):0.002191394239):0.002250280185):0.006926411836):0.003181512402,nomLeu3:0.01482919516):1e-08,ponAbe2:0.006783531454):0.003332497522,gorGor5:0.001090207295):1e-08,(panTro5:0.00218588385,panPan2:0.001073310366):0.002160445094,hg38:0.003267810869);
ZC3H6	(((((((((((((((phaCin1:0.01732773396,sarHar1:0.04020006064):0.008387108704,monDom5:0.04376152718):0.08703925184,ornAna2:0.164321506):0.2479746501,((((loxAfr3:0.05734737847,triMan1:0.08705013761):0.007711053324,proCap2:0.1065065608):0.02213654969,(((chrAsi1:0.04172968781,echTel2:0.1395705812):0.02271260145,eleEdw1:0.1639861058):1e-08,oryAfe1:0.07751240066):0.003190380217):0.04347236218,dasNov3:0.2192469287):0.008185697458):0.02219783321,(((((((((((oviAri4:0.00284684033,oviCan1:0.0009631371447):0.006572544179,panHod1:0.01879082308):0.01159810585,(((bisBis1:0.0009492544769,bosMut1:0.002869857122):1e-08,(bosInd1:1e-08,bosTau8:0.0009016624084):4.997596846e-05):0.001951940106,bubBub1:0.01058391035):0.007810913939):0.01129386454,(odoVir1:0.01166988258,cerEla1:0.01940162701):0.007821562241):0.07529017786,(((((turTru3:0.001881358311,orcOrc1:0.003766454705):0.002829868745,delLeu1:0.006601183525):0.002843672045,lipVex1:0.01693444629):0.005695040366,phyCat1:0.009686123134):0.0009350786505,(balAcu1:0.005690999649,balMys1:0.002803266247):0.001889855008):0.0137290991):0.01588664035,susScr11:0.0661154335):0.003345647617,(((camFer2:0.0009464372267,camBac1:1e-08):1e-08,camDro1:0.001887637645):0.007333445693,vicPac2:0.005899334662):0.05861395104):0.01547758812,((equCab3:0.0009474229108,equAsi1:0.001860289593):0.04022819943,cerSim1:0.03643179224):0.0111254503):0.004655101126,((((((myoBra1:0.004941447501,myoLuc2:0.01155011404):1e-08,myoDav1:0.006878114289):0.01551985966,eptFus1:0.02337202201):0.04262348935,minNat1:0.04490489251):0.02840135177,desRot1:0.05170120226):0.03070495903,(((pteAle1:0.004022606401,pteVam2:0.001164702703):0.02470562489,rouAeg1:0.01608037893):0.2119670176,(rhiSin1:0.04346240039,hipArm1:0.03562786146):0.07259796638):0.04156029613):0.05464223587):1e-08,((((((neoSch1:0.004684051306,odoRosDiv1:0.005976732606):0.01005894923,((musFur1:0.00910960762,enhLut1:0.008213368775):0.01319343165,ailFul1:0.01330244098):0.005599554024):0.000583771862,(ailMel1:0.01016407054,ursMar1:0.006387686261):0.01541968638):0.008718159551,(canFam3:1e-08,lycPic1:1e-08):0.03180970476):0.01314496446,((felCat8:0.004092632932,aciJub1:0.005677291739):0.000939851795,(panTig1:1e-08,panPar1:1e-08):0.0009497629713):0.02631730133):0.02681401442,(manPen1:0.005223511893,manJav1:0.004164273243):0.09082324043):0.002821777743):0.001085068094,(sorAra2:0.1181415119,conCri1:0.08640671456):0.02093706282):0.01142891731):0.01422704872,((((((((((((mm10:0.01789819823,musCar1:0.02512380708):0.01303610903,musPah1:0.03418817864):0.02382935436,rn6:0.04936753932):0.05419357144,merUng1:0.0776905379):0.01506278045,((criGri1:0.029947793,mesAur1:0.03391798846):0.02479566246,micOch1:0.07246973834):0.01726071103):0.07918020274,nanGal1:0.1149904776):0.02636038805,jacJac1:0.1010186047):0.03390290752,dipOrd2:0.1432657596):0.009817815651,((hetGla2:0.02836242454,fukDam1:0.03494852236):0.01233984711,((chiLan1:0.02504603111,octDeg1:0.06996874852):0.003574342266,cavPor3:0.04573130732):0.007725652811):0.0729801121):0.005171533514,(speTri2:0.01169544921,marMar1:0.006915347062):0.1123467149):0.01826173907,(oryCun2:0.05280347732,ochPri3:0.123115389):0.04936343615):0.008308259088,tupChi1:0.07113058232):0.003541083082):0.0009804202257,galVar1:0.07319136813):0.003930402498,((micMur3:0.01033118922,proCoq1:0.01710658135):0.01399599015,otoGar3:0.06383094576):0.0240566933):0.006822253332,tarSyr2:0.03578302923):0.02617648578,((calJac3:0.009516755273,aotNan1:0.0103919068):1e-08,(saiBol1:0.007539990341,cebCap1:0.009688384756):1e-08):0.01393941407):0.008751041368,(((((rheMac8:1e-08,macFas5:0.0009357555138):1e-08,macNem1:0.002813038417):0.002811855385,(papAnu3:0.003755499862,(manLeu1:1e-08,cerAty1:0.0009362755989):1e-08):0.000936467784):1e-08,chlSab2:0.002810138358):0.001871000173,((colAng1:0.001881510686,pilTep1:0.002818796829):1e-08,rhiBie1:0.01933742608):0.0009594652655):0.005194152196):0.0009504911041,nomLeu3:0.01088316958):0.001043943344,ponAbe2:0.004173734846):0.006252344295,gorGor5:0.0009358334931):1e-08,(panTro5:0.0009343321548,panPan2:0.002872780714):0.002816543936,hg38:0.007733377246);
ZC3H7A	((((((((((((((phaCin1:0.01959307938,sarHar1:0.0266701727):0.01003865973,monDom5:0.02759023753):0.1002542092,ornAna2:0.2473285646):0.1272195767,((((loxAfr3:0.03393256308,triMan1:0.02021801381):0.001120598782,proCap2:0.06179494041):0.01309877223,(((chrAsi1:0.08843159777,echTel2:0.09209380011):0.006937748093,eleEdw1:0.05907025371):0.002175775704,oryAfe1:0.04292411854):0.007411961367):0.02769898639,(dasNov3:0.01331176473,choHof2:0.02980500512):0.01562875938):0.002409979168):0.001586895258,((((((((((((oviAri4:0.003479392326,oviCan1:1e-08):0.001148335561,capHir2:0.004618716619):1e-08,panHod1:0.001154554555):0.006961139334,(((bisBis1:0.002299788023,bosMut1:1e-08):1e-08,(bosInd1:1e-08,bosTau8:1e-08):1e-08):0.004596577427,bubBub1:0.004672407011):0.004655249103):0.002392915775,(odoVir1:0.008020913286,cerEla1:0.00377485077):1e-08):0.0234873983,(((((turTru3:1e-08,orcOrc1:1e-08):0.001159289582,delLeu1:0.002320080038):0.002312900628,lipVex1:0.006988955259):1e-08,phyCat1:0.005823695309):1e-08,(balAcu1:1e-08,balMys1:1e-08):0.002311892983):0.007037541653):0.005092691579,susScr11:0.05651589047):1e-08,(((camFer2:1e-08,camBac1:1e-08):0.001152150088,camDro1:1e-08):0.00462352434,vicPac2:0.001212287142):0.009624592179):0.004706053952,(((equCab3:0.001161179378,equPrz1:1e-08):0.001140700815,equAsi1:0.002346632527):0.02141399136,cerSim1:0.02053500458):0.004511377976):1e-08,((((((myoBra1:0.001154655134,myoLuc2:1e-08):1e-08,myoDav1:0.006958009093):0.011445547,eptFus1:0.009182464019):0.02296256566,minNat1:0.01742246721):0.01231791014,desRot1:0.02846766912):0.007728119636,(((pteAle1:0.001139193219,pteVam2:1e-08):0.00618041463,rouAeg1:0.02511131382):0.05391897557,(rhiSin1:0.02116681865,hipArm1:0.01611156147):0.01694306517):0.00660917751):0.00451563356):1e-08,(((((((lepWed1:0.001168528122,neoSch1:0.001169181221):0.001183531862,odoRosDiv1:0.003551356528):0.007074080311,((musFur1:0.004884779252,enhLut1:0.01291770575):0.004798055066,ailFul1:0.01960016657):0.003282796485):1e-08,(ailMel1:1e-08,ursMar1:0.003514433638):0.001163998297):0.001705354175,(canFam3:1e-08,lycPic1:0.001169352644):0.01253470347):0.004522459866,((felCat8:1e-08,aciJub1:0.00244819461):0.001178996459,(panTig1:1e-08,panPar1:1e-08):1e-08):0.02266821991):0.02659847589,(manPen1:0.007302675003,manJav1:0.003461234752):0.03250629256):0.001183338026):0.003525194316,((eriEur2:0.1311805991,sorAra2:0.1263192681):0.003255024816,conCri1:0.06341435969):0.02403197422):0.004801862613):0.004798797485,((((((((((((mm10:0.008406211952,musCar1:0.01166517178):0.01286775036,musPah1:0.03459818466):0.02116527767,rn6:0.03747246087):0.04290984696,merUng1:0.03687862183):0.01133256966,((criGri1:0.01201861886,mesAur1:0.01887530296):0.01249553609,micOch1:0.03273300063):0.0153302213):0.04325290889,nanGal1:0.03311593663):0.01620579877,jacJac1:0.07600171206):0.01655488863,(casCan1:0.05402077383,dipOrd2:0.1128898136):1e-08):0.00829980255,((hetGla2:0.01487919011,fukDam1:0.01704887693):0.009623629229,((chiLan1:0.02517157134,octDeg1:0.03787438197):0.003919337893,cavPor3:0.0416590576):0.06716079097):0.02974369506):9.975739807e-05,(speTri2:0.01578392598,marMar1:0.01248057965):0.04609891453):0.009987656221,(oryCun2:0.03964928993,ochPri3:0.0899760412):0.03388200199):0.005899638149,tupChi1:0.04124057697):0.001290503282):0.004959892615,((micMur3:0.01161425111,proCoq1:0.002301056147):1e-08,otoGar3:0.03245197752):0.003376680755):0.004764764198,tarSyr2:0.02926504762):0.01098438323,((calJac3:0.008173580811,aotNan1:0.00234483423):1e-08,(saiBol1:0.005829306077,cebCap1:0.002337112582):1e-08):0.001255209905):0.005929035901,(((((rheMac8:1e-08,macFas5:0.001163166778):1e-08,macNem1:1e-08):1e-08,(papAnu3:1e-08,(manLeu1:1e-08,cerAty1:0.002321952377):0.001167802049):1e-08):1e-08,chlSab2:0.001355367226):1e-08,((colAng1:0.002333550765,pilTep1:0.001301949393):1e-08,(nasLar1:0.004136231249,(rhiRox1:0.001165668101,rhiBie1:1e-08):1e-08):1e-08):0.001163807268):0.003681678961):0.0009999667318,nomLeu3:1e-08):1e-08,ponAbe2:0.001223597188):0.001165051968,gorGor5:0.004687707745):1e-08,(panTro5:1e-08,panPan2:1e-08):0.002343606373,hg38:0.00233389507);
ZC3H7B	((((((((((((((phaCin1:0.01949595681,sarHar1:0.03669508703):0.2002553345,ornAna2:0.1645246321):0.1945076711,((((loxAfr3:0.02181382809,triMan1:0.017897089):0.003432296376,proCap2:0.0402573433):0.008248244897,(((chrAsi1:0.05626606852,echTel2:0.07927563728):0.01319072622,eleEdw1:0.0748893156):0.003419353804,oryAfe1:0.04650860639):0.004137763112):0.02895189815,(dasNov3:0.02169278531,choHof2:0.02471568924):0.04415586993):1e-08):0.005913392461,((((((((((((oviAri4:1e-08,oviCan1:0.03051528672):0.03007748485,capHir2:0.001663362024):0.001683639769,panHod1:0.003848511478):1e-08,(((bisBis1:0.001659540894,bosMut1:1e-08):1e-08,(bosInd1:1e-08,bosTau8:0.001659508733):1e-08):0.00167178754,bubBub1:0.006774544629):0.001698794915):0.000994013277,(odoVir1:0.01148469972,cerEla1:0.009435696894):0.002550061141):0.03219542241,(((((turTru3:1e-08,orcOrc1:0.006659044072):0.001666579417,delLeu1:0.003317146435):0.0014886106,lipVex1:0.01727265909):0.006399537382,phyCat1:0.0149967078):1e-08,(balAcu1:0.004569004406,balMys1:0.003869202566):0.0032667769):0.01926506576):1e-08,susScr11:0.03151756046):1e-08,(((camFer2:1e-08,camBac1:1e-08):1e-08,camDro1:0.004832930847):0.004872547379,vicPac2:0.001737938179):0.01275593802):0.008810735801,(((equCab3:1e-08,equPrz1:1e-08):1e-08,equAsi1:1e-08):0.003627691005,cerSim1:0.009244646999):0.0083375238):1e-08,((((((myoBra1:0.001684991215,myoLuc2:0.0021128929):1e-08,myoDav1:0.008472733673):0.01452868357,eptFus1:0.0259348495):0.00347778542,minNat1:0.01786736482):0.005303361719,desRot1:0.02505227714):0.002403265476,(((pteAle1:0.001591741416,pteVam2:0.001589228312):0.006462960741,rouAeg1:0.01137916394):0.02295933762,(rhiSin1:0.009980707232,hipArm1:0.01353955035):0.006945992899):0.005072962654):0.005103059771):1e-08,((((((neoSch1:0.003313846428,odoRosDiv1:0.003306556989):0.001656230192,((musFur1:1e-08,enhLut1:0.005010711335):1e-08,ailFul1:0.006642908766):0.003310248484):1e-08,(ailMel1:0.008661213112,ursMar1:0.006737546731):0.006612175258):0.003309100976,(canFam3:1e-08,lycPic1:0.002053556454):0.006303421881):0.001552629879,((felCat8:1e-08,aciJub1:0.03839073354):1e-08,(panTig1:0.004906319095,panPar1:0.003249530147):1e-08):0.02400479827):0.003825975027,(manPen1:0.006427910389,manJav1:0.01408370188):0.03861429064):0.00809569541):0.004430774632,((eriEur2:0.06490633765,sorAra2:0.1028212566):1e-08,conCri1:0.04086718535):0.004896017572):0.007121183046):0.01764874427,((((((((((((mm10:0.001584237274,musCar1:0.003196507977):1e-08,musPah1:0.0131823854):0.005867793905,rn6:0.0103109695):0.01098197185,merUng1:0.01890584494):0.004225860978,((criGri1:0.003941943091,mesAur1:0.0203338727):0.006290692028,micOch1:0.009962823942):0.002408595814):0.01479794627,nanGal1:0.01662971022):0.01058895603,jacJac1:0.04836710392):0.00706900395,(casCan1:0.04079875539,dipOrd2:0.05872142287):0.001379229031):0.004282510583,((hetGla2:0.02448805824,fukDam1:0.0237526898):0.008712400036,((chiLan1:0.01803762845,octDeg1:0.01075839485):0.004003755237,cavPor3:0.009609914236):0.002384673127):0.01375595984):0.00154958863,(speTri2:0.0031099594,marMar1:0.003205525288):0.02022537059):0.009864337895,(oryCun2:0.02249353384,ochPri3:0.05630950187):0.01979820939):0.00390967102,tupChi1:0.04750995957):1e-08):0.003050535553,galVar1:0.02377655073):0.001692262452,((micMur3:0.006578694812,proCoq1:0.003522286692):0.007059600065,otoGar3:0.02733737101):0.008455392466):0.001714382122,tarSyr2:0.01963981957):0.01980530848,((calJac3:0.005137237301,aotNan1:0.008017902168):0.002035506974,(saiBol1:0.007525584234,cebCap1:0.004318283445):1e-08):0.009362023369):1e-08,(((((rheMac8:1e-08,macFas5:0.001670734756):1e-08,macNem1:0.01316066803):0.003246888249,(papAnu3:1e-08,(manLeu1:1e-08,cerAty1:0.005148404926):0.001622995425):1e-08):1e-08,chlSab2:0.001677488695):1e-08,((colAng1:0.001592469845,pilTep1:0.01068814247):1e-08,(nasLar1:1e-08,(rhiRox1:1e-08,rhiBie1:1e-08):0.001450358836):0.0001397613619):1e-08):0.006642821035):1e-08,nomLeu3:0.003303612226):1e-08,ponAbe2:0.008791004086):0.001609472397,gorGor5:1e-08):0.00160154348,(panTro5:1e-08,panPan2:1e-08):0.00322969012,hg38:1e-08);
ZC3H8	(((((((((((((((loxAfr3:0.05098463643,triMan1:0.01056773275):0.01116244985,proCap2:0.2019251663):0.02108934977,(((chrAsi1:0.1258572338,echTel2:0.1927978879):0.02100133713,eleEdw1:0.2208106457):1e-08,oryAfe1:0.1005141034):1e-08):0.06945376455,(dasNov3:0.08306133347,choHof2:0.1130177766):0.04428361973):0.05571609863,((((((((((((oviAri4:1e-08,oviCan1:0.003615350211):0.004469295693,capHir2:0.006263668049):1e-08,panHod1:0.01354802251):0.0108452218,(((bisBis1:1e-08,bosMut1:0.007147776398):1e-08,(bosInd1:1e-08,bosTau8:1e-08):1e-08):0.003561831538,bubBub1:0.01118503785):0.02841055835):0.01530767653,(odoVir1:0.0386053646,cerEla1:0.03264878174):0.02741883329):0.08988892003,(((((turTru3:1e-08,orcOrc1:0.007069775186):0.007147974818,delLeu1:0.003522493293):0.01080196946,lipVex1:0.01795814397):0.006446014646,phyCat1:0.01492296859):1e-08,(balAcu1:0.007039040336,balMys1:1e-08):0.01470834128):0.02144723791):0.006931565568,susScr11:0.06173288296):0.003877624463,(((camFer2:1e-08,camBac1:1e-08):1e-08,camDro1:1e-08):0.007557403257,vicPac2:0.005413910918):0.04111400468):0.03182680553,(((equCab3:0.003514228913,equPrz1:1e-08):0.004423118312,equAsi1:1e-08):0.02278525241,cerSim1:0.02844933816):0.04138684405):0.003732952876,((((((myoBra1:0.01847727241,myoLuc2:0.01183158133):0.00773603003,myoDav1:1e-08):0.04492118684,eptFus1:0.09102384831):0.04573039973,minNat1:0.0722863592):0.01973129235,desRot1:0.06110900942):0.006664787177,(((pteAle1:0.003722261415,pteVam2:1e-08):0.02246883356,rouAeg1:0.01184451804):0.1191552416,(rhiSin1:0.03436001639,hipArm1:0.07248198878):0.0496518234):0.03085459533):0.04089870176):1e-08,((((((lepWed1:1e-08,neoSch1:0.01075581566):0.0049582179,odoRosDiv1:0.006329872734):0.003446853513,((musFur1:0.02057162631,enhLut1:0.01611421264):0.0242558922,ailFul1:0.03824910963):0.01309714679):1e-08,(ailMel1:0.01461260659,ursMar1:0.006933978547):0.04126179202):1e-08,(canFam3:0.00354528516,lycPic1:1e-08):0.03462795915):0.02630274789,((felCat8:1e-08,aciJub1:0.007250631106):1e-08,(panTig1:1e-08,panPar1:1e-08):1e-08):0.04155293916):0.02210289904):0.003233958572,((eriEur2:0.1235378419,sorAra2:0.2206236327):0.04563542267,conCri1:0.1071560336):0.01510083695):0.02278662548):0.01061466262,((((((((((((mm10:0.0113516474,musCar1:0.01518851586):1e-08,musPah1:0.01908322796):0.02292576921,rn6:0.08599700749):0.02144570573,merUng1:0.07941695795):0.00611869953,((criGri1:0.04438076264,mesAur1:0.07108125181):0.01448949421,micOch1:0.08356786):0.02441071309):0.03684438838,nanGal1:0.1295048927):0.02230232372,jacJac1:0.1605158082):0.09879775351,(casCan1:0.08732923763,dipOrd2:0.2004096954):0.01814639462):0.01288238192,((hetGla2:0.04646203856,fukDam1:0.06118454134):0.01777916213,((chiLan1:0.07004487739,octDeg1:0.1100520885):0.01022623931,cavPor3:0.05686130982):0.02802694322):0.143849074):0.01119214828,(speTri2:0.01402969587,marMar1:0.03165615206):0.1072021424):1e-08,(oryCun2:0.07998521623,ochPri3:0.2648198247):0.1232013622):1e-08,tupChi1:0.09288127119):0.005052549832):1e-08,galVar1:0.1141166261):1e-08,((micMur3:0.01857945907,proCoq1:0.01483959158):0.007117494994,otoGar3:0.09032515543):0.02260695811):1e-08,tarSyr2:0.09135539513):0.04523893045,((calJac3:0.01650085237,aotNan1:0.02070798997):1e-08,(saiBol1:0.01248008698,cebCap1:0.008295208979):0.003953440922):0.05626138308):0.003569725275,(((((rheMac8:1e-08,macFas5:0.003873325078):1e-08,macNem1:0.003873324553):1e-08,(papAnu3:1e-08,(manLeu1:0.003882847305,cerAty1:0.007792054642):1e-08):0.007791300634):1e-08,chlSab2:1e-08):0.01173573868,(pilTep1:0.01272486738,(nasLar1:0.003897647232,(rhiRox1:1e-08,rhiBie1:0.003895014682):1e-08):0.003919043336):0.01190105094):0.01587987286):1e-08,nomLeu3:0.01167354902):1e-08,ponAbe2:0.007881654697):0.003959746068,gorGor5:0.004006448338):1e-08,(panTro5:1e-08,panPan2:1e-08):0.007925194494,hg38:1e-08);
ZC3HAV1	((((((((((((((phaCin1:0.1620310503,sarHar1:0.2475823732):0.1212124134,monDom5:0.2603222142):1.18810101,((((loxAfr3:0.09810833193,triMan1:0.07743089889):0.006718608033,proCap2:0.1771439201):0.0768651821,(((chrAsi1:0.2758649613,echTel2:0.47844084):0.04218772703,eleEdw1:0.4148401704):0.02121120746,oryAfe1:0.2056878101):0.007525446425):0.1022013982,(dasNov3:0.1768381252,choHof2:0.1170001201):0.0934382829):0.02206992202):0.04907498751,((((((((((((oviAri4:0.008761422644,oviCan1:0.01083434739):0.02411061651,capHir2:0.00301744974):0.005788041509,panHod1:0.01375186524):0.03376022968,(((bisBis1:0.001464569167,bosMut1:0.004290123692):0.001438289846,(bosInd1:1e-08,bosTau8:0.003436337041):0.005140972937):0.01666248076,bubBub1:0.01226107581):0.03352488213):0.01674120806,(odoVir1:0.0178072708,cerEla1:0.02518960736):0.03552352225):0.1165943237,(((((turTru3:0.01053485307,orcOrc1:0.01093691022):0.02011301253,delLeu1:0.008940822125):0.02402902887,lipVex1:0.02870475524):0.009527761792,phyCat1:0.04531293042):1e-08,(balAcu1:0.01138952745,balMys1:0.01441096787):0.02006041033):0.04506032083):0.05295768993,susScr11:0.2501950872):0.02694359446,(((camFer2:1e-08,camBac1:1e-08):1e-08,camDro1:0.001361161074):0.002086867091,vicPac2:0.02044416445):0.1621294488):0.06820818872,(((equCab3:1e-08,equPrz1:1e-08):0.006964450487,equAsi1:0.008744890291):0.08805215432,cerSim1:0.08471344727):0.07700848997):0.004388935229,((((((myoBra1:0.003305275933,myoLuc2:0.0124659192):0.01183958485,myoDav1:0.05871293968):0.04706734171,eptFus1:0.0676283574):0.102986796,minNat1:0.2660825499):0.04243976623,desRot1:0.2363487262):0.02955941874,(((pteAle1:0.01694311206,pteVam2:0.01466613289):0.05735153625,rouAeg1:0.1219247882):0.2243320805,(rhiSin1:0.1081268325,hipArm1:0.1237615477):0.0923372675):0.016244914):0.05165240247):2.180561562e-05,(((((((lepWed1:0.02588529977,neoSch1:0.008931059653):0.03447138024,odoRosDiv1:0.03571624044):0.04169137527,((musFur1:0.05335194414,enhLut1:0.03298390965):0.04714045536,ailFul1:0.05038401178):0.02454101391):0.01320776688,(ailMel1:0.01734095722,ursMar1:0.02035092412):0.03963039602):0.0532610779,(canFam3:0.001829133913,lycPic1:0.001119303029):0.1202053034):0.02577037852,((felCat8:0.08086958453,aciJub1:0.009028830688):1e-08,(panTig1:0.001575593891,panPar1:0.1344848783):0.01080086635):0.1155498609):0.09004185208,(manPen1:0.007864966054,manJav1:0.01107310351):0.170920139):0.01159695084):0.04008924439,((eriEur2:0.3913188224,sorAra2:0.7154439603):0.09032269664,conCri1:0.4563701692):0.09447585118):0.01906181279):0.06433389022,((((((((((((mm10:0.01805755233,musCar1:0.02324912688):0.01943191512,musPah1:0.05446012542):0.04691811636,rn6:0.1159467444):0.07183890447,merUng1:0.09483284219):0.0488379976,((criGri1:0.09817335896,mesAur1:0.1009973989):0.0532999005,micOch1:0.1166866686):0.06332077753):0.1290521942,nanGal1:0.1532921604):0.06103972397,jacJac1:0.2599938906):0.05997726939,dipOrd2:0.4015293026):0.11887068,((hetGla2:0.04909331066,fukDam1:0.0764951002):0.08930739962,((chiLan1:0.0946805149,octDeg1:0.1319591142):0.0250190234,cavPor3:0.1166931754):0.04383983691):0.1526718295):0.004727663079,(speTri2:0.02331226913,marMar1:0.01078782441):0.2113478657):0.02081447461,(oryCun2:0.3706846387,ochPri3:0.4046817557):0.3080887647):0.03933373929,tupChi1:0.4228763403):0.003366832292):0.01559219035,galVar1:0.1691556163):0.02246255818,((micMur3:0.1225079308,proCoq1:0.05252187458):0.1175526797,otoGar3:0.2259091306):0.06315741928):0.01759755794,tarSyr2:0.156351679):0.08202944411,((calJac3:0.02241539111,aotNan1:0.008426673055):0.002698235536,(saiBol1:0.03152992347,cebCap1:0.04145662276):0.00242175764):0.07354789753):0.04156473456,((((macFas5:0.004161372388,macNem1:0.07227242988):1e-08,(papAnu3:0.005644568421,(manLeu1:0.005382792644,cerAty1:0.0228038367):0.001406162796):0.005686125533):0.002469988615,chlSab2:0.01618708725):0.006640184776,((colAng1:0.07415429188,pilTep1:0.00984687014):0.001275904574,(nasLar1:0.001718311389,(rhiRox1:0.001666950532,rhiBie1:0.00145865912):1e-08):0.0066425311):0.01697050919):0.02971788658):0.01767497454,nomLeu3:0.02824475509):0.006052040583,ponAbe2:0.02555248733):0.0084322171,gorGor5:0.005555174945):0.003677588139,(panTro5:1e-08,panPan2:0.001373607717):0.02101948237,hg38:0.007367450457);
ZC3HAV1L	((((((((((((((phaCin1:0.1374422265,sarHar1:0.1902059722):1e-08,monDom5:0.05585596966):2.942861873,((((loxAfr3:0.1419349538,triMan1:0.08504828044):0.04929330537,proCap2:0.4762565344):0.006825977507,(((chrAsi1:0.2308099366,echTel2:0.3672516874):0.2458134425,eleEdw1:0.3467494752):0.0661064016,oryAfe1:0.4776832466):0.02046829631):0.3558617167,(dasNov3:0.1233447094,choHof2:0.09396644725):0.002992810027):0.02756085554):1e-08,((((((((((((oviAri4:1e-08,oviCan1:1e-08):0.138785621,capHir2:1e-08):0.003847284581,panHod1:0.007881877997):0.001244121572,(((bisBis1:1e-08,bosMut1:1e-08):1e-08,(bosInd1:1e-08,bosTau8:1e-08):1e-08):0.005398064769,bubBub1:0.007402078713):0.005391138088):0.01873545157,(odoVir1:0.1300511142,cerEla1:0.2324754682):1e-08):0.08136712337,(((((turTru3:0.00975547423,orcOrc1:1e-08):0.005200321771,delLeu1:0.03429878221):1e-08,lipVex1:0.01513434714):0.005142607047,phyCat1:0.01508879021):1e-08,(balAcu1:1e-08,balMys1:0.01756601351):0.0268325146):0.04560660966):0.03098557001,susScr11:0.09389800577):1e-08,(((camFer2:1e-08,camBac1:1e-08):1e-08,camDro1:0.007420000295):0.0179783984,vicPac2:0.02901757591):0.03711866345):0.01929035612,(((equCab3:1e-08,equPrz1:0.005892527638):0.00606503195,equAsi1:0.006609593043):0.03597104061,cerSim1:0.08674446474):0.04603822058):1e-08,((((((myoBra1:0.01704496908,myoLuc2:0.008591828713):1e-08,myoDav1:1e-08):0.0485288063,eptFus1:0.01828326195):0.05473970392,minNat1:0.07106034226):0.06413095832,desRot1:0.08928222807):0.05660856692,(((pteAle1:0.006426222832,pteVam2:0.02001417236):0.01258739055,rouAeg1:0.0232497132):0.09959233554,(rhiSin1:0.01930374216,hipArm1:0.05853526609):0.02646818703):0.00787496483):0.0319667459):1e-08,(((((((lepWed1:1e-08,neoSch1:0.005786210355):0.01828231048,odoRosDiv1:0.01577039955):0.03300320786,((musFur1:0.02605552832,enhLut1:0.008241692622):0.02527109822,ailFul1:0.07543878034):0.03970200622):1e-08,(ailMel1:0.01497475482,ursMar1:0.008883561831):0.008394183758):0.2925308847,(canFam3:0.01215565999,lycPic1:0.02149682138):0.05547172594):0.148237583,((felCat8:1e-08,aciJub1:0.0249267495):1e-08,(panTig1:0.008081241049,panPar1:1e-08):1e-08):0.1286477363):1e-08,(manPen1:0.09747611035,manJav1:0.08834665296):0.3317390836):0.01885099528):1e-08,((eriEur2:0.6320599252,sorAra2:0.5077228855):0.2959904281,conCri1:0.2061796381):0.04206976404):0.03848725122):0.02363754226,((((((((((((mm10:0.01305056743,musCar1:0.02816997704):0.01360430106,musPah1:0.02175404739):0.08218639472,rn6:0.04447060436):0.1013253958,merUng1:0.09954905344):0.01131245225,((criGri1:0.3871762576,mesAur1:0.06978211316):0.06837611946,micOch1:0.06273387615):0.04015339797):0.09313466769,nanGal1:0.1345086017):0.04838294447,jacJac1:0.2190400095):0.1366987053,dipOrd2:0.2229631187):0.07981939836,((hetGla2:0.08123538429,fukDam1:0.1328892207):0.02188547801,((chiLan1:0.1101278287,octDeg1:0.1997759256):0.05496408023,cavPor3:0.1641564161):0.08542188295):0.2461693917):0.002956555828,(speTri2:0.008489420489,marMar1:0.0106576594):0.136710717):0.02405766964,(oryCun2:0.3124555966,ochPri3:0.4209757805):0.07009268692):0.06346724413,tupChi1:0.1344758391):1e-08):1e-08,galVar1:0.06777738396):0.002416103264,((micMur3:0.06390090354,proCoq1:0.02437377633):0.008093513812,otoGar3:0.08199877773):0.04739912603):0.02236088966,tarSyr2:0.1038158542):0.06665776909,((calJac3:0.01507265264,aotNan1:0.0748919243):1e-08,(saiBol1:0.03679656572,cebCap1:0.009611424748):1e-08):0.02230123492):0.01207972308,(((((rheMac8:1e-08,macFas5:1e-08):1e-08,macNem1:0.004814544389):1e-08,(papAnu3:1e-08,(manLeu1:1e-08,cerAty1:0.004793296394):1e-08):1e-08):1e-08,chlSab2:0.004793296683):1e-08,((colAng1:0.009636353476,pilTep1:1e-08):0.004830271148,(nasLar1:1e-08,(rhiRox1:1e-08,rhiBie1:1e-08):1e-08):0.009632771073):0.004765401188):1e-08):0.004840168726,nomLeu3:0.004826331012):0.004775908171,ponAbe2:0.00493193314):0.00480051588,gorGor5:0.004802628199):0.00478941431,(panTro5:1e-08,panPan2:1e-08):0.009659407748,hg38:1e-08);
ZC3HC1	((((((((((((((phaCin1:0.2063925087,sarHar1:0.1400146844):1e-08,monDom5:0.1988342894):1e-08,ornAna2:0.3497128842):0.6948021687,((((loxAfr3:0.05559890226,triMan1:0.1119639185):0.03808436965,proCap2:0.3308583829):0.07142639349,(((chrAsi1:0.2309406433,echTel2:0.3864971755):1e-08,eleEdw1:1.261919044):1e-08,oryAfe1:0.4709902924):1e-08):0.06233242458,(dasNov3:0.2924641353,choHof2:0.3701905149):0.05310095836):1e-08):1e-08,((((((((((((oviAri4:1e-08,oviCan1:0.02941993725):0.02795180715,capHir2:1e-08):1e-08,panHod1:1e-08):1e-08,(((bisBis1:1e-08,bosMut1:1e-08):1e-08,(bosInd1:1e-08,bosTau8:1e-08):0.02750676214):1e-08,bubBub1:0.02755753046):0.02803444033):1e-08,(odoVir1:1e-08,cerEla1:1e-08):0.02761620185):0.06077681576,(((((turTru3:1e-08,orcOrc1:0.02910824067):0.02915276016,delLeu1:1e-08):1e-08,lipVex1:0.05979587722):0.122394918,phyCat1:0.05943786146):1e-08,(balAcu1:1e-08,balMys1:0.02894872546):0.02965644164):0.09131157173):1e-08,susScr11:0.09048684527):1e-08,(((camFer2:1e-08,camBac1:1e-08):1e-08,camDro1:1e-08):1e-08,vicPac2:1e-08):0.06005506939):0.09007017312,(((equCab3:1e-08,equPrz1:1e-08):1e-08,equAsi1:1e-08):0.1213808008,cerSim1:0.04845228983):0.07903690478):1e-08,((((((myoBra1:0.02807188503,myoLuc2:1e-08):1e-08,myoDav1:1e-08):1e-08,eptFus1:0.05632956467):0.03779510827,minNat1:0.1169430396):0.09577251601,desRot1:0.1250756614):0.06053509403,(((pteAle1:1e-08,pteVam2:0.0275841458):0.08905301002,rouAeg1:0.1217869437):0.08970480112,(rhiSin1:0.09545720923,hipArm1:0.09307500556):1e-08):1e-08):1e-08):1e-08,(((((((lepWed1:1e-08,neoSch1:1e-08):1e-08,odoRosDiv1:1e-08):1e-08,((musFur1:0.05778717873,enhLut1:1e-08):1e-08,ailFul1:0.02813274892):1e-08):1e-08,(ailMel1:1e-08,ursMar1:0.05703573454):0.02812757389):1e-08,(canFam3:1e-08,lycPic1:1e-08):0.05624146025):1e-08,((felCat8:1e-08,aciJub1:1e-08):1e-08,(panTig1:1e-08,panPar1:1e-08):1e-08):0.02780519517):0.03156767794,(manPen1:1e-08,manJav1:1e-08):0.1957966008):0.02817181157):1e-08,((eriEur2:0.1710350374,sorAra2:0.5372640478):0.05869129295,conCri1:0.186326508):0.0223951546):0.03041101209):0.03213812851,((((((((((((mm10:0.09286011169,musCar1:0.08715543811):0.05536735336,musPah1:0.05918235848):0.05701461512,rn6:0.02855081297):0.03813383127,merUng1:0.3507236545):0.02914163144,((criGri1:0.02498722611,mesAur1:0.1197002843):0.04207798298,micOch1:0.26915546):1e-08):0.1591930911,nanGal1:0.3092231912):0.0797750527,jacJac1:0.2242032639):1e-08,(casCan1:0.4590237277,dipOrd2:0.3740945596):1e-08):0.03268669844,((hetGla2:0.1362942791,fukDam1:0.3372660642):0.06534725441,((chiLan1:1.271783387,octDeg1:0.3315975028):1e-08,cavPor3:0.1697860122):0.1091656894):1e-08):1e-08,(speTri2:0.1588967412,marMar1:1e-08):0.1554893269):0.04299505511,(oryCun2:0.115791773,ochPri3:0.4914682652):0.1366037525):0.0196366002,tupChi1:0.1131265581):1e-08):0.05700041972,((micMur3:1e-08,proCoq1:0.01732875138):0.08775469056,otoGar3:0.2007686736):1e-08):1e-08,tarSyr2:0.1877246428):0.03874561463,((calJac3:0.08615465426,aotNan1:0.05239015748):1e-08,(saiBol1:0.07078421032,cebCap1:0.04787326895):1e-08):0.05679240434):1e-08,(((((rheMac8:1e-08,macFas5:1e-08):1e-08,macNem1:1e-08):1e-08,(papAnu3:0.01696827466,(manLeu1:1e-08,cerAty1:1e-08):1e-08):1e-08):1e-08,chlSab2:1e-08):1e-08,((colAng1:1e-08,pilTep1:0.01698705449):1e-08,(nasLar1:1e-08,(rhiRox1:1e-08,rhiBie1:1e-08):1e-08):1e-08):1e-08):1e-08):1e-08,nomLeu3:0.06915617124):0.01708949819,ponAbe2:0.02643815179):1e-08,gorGor5:1e-08):1e-08,(panTro5:0.03524889296,panPan2:1e-08):1e-08,hg38:1e-08);
ZC4H2	(((((((((((((((loxAfr3:0.005501804408,triMan1:1e-08):1e-08,proCap2:1e-08):1e-08,((chrAsi1:1e-08,echTel2:1e-08):1e-08,oryAfe1:1e-08):1e-08):1e-08,(dasNov3:1e-08,choHof2:0.005142574762):0.005169760812):1e-08,((((((((((((oviAri4:1e-08,oviCan1:0.01867865689):1e-08,capHir2:1e-08):1e-08,panHod1:1e-08):1e-08,((bosMut1:1e-08,(bosInd1:1e-08,bosTau8:1e-08):1e-08):1e-08,bubBub1:1e-08):1e-08):1e-08,(odoVir1:1e-08,cerEla1:1e-08):1e-08):1e-08,((((turTru3:1e-08,orcOrc1:1e-08):1e-08,delLeu1:1e-08):1e-08,lipVex1:1e-08):1e-08,balAcu1:1e-08):1e-08):1e-08,susScr11:1e-08):1e-08,(((camFer2:1e-08,camBac1:1e-08):1e-08,camDro1:1e-08):1e-08,vicPac2:1e-08):1e-08):0.005221868914,(((equCab3:1e-08,equPrz1:1e-08):1e-08,equAsi1:1e-08):1e-08,cerSim1:1e-08):1e-08):1e-08,((((((myoBra1:1e-08,myoLuc2:1e-08):1e-08,myoDav1:1e-08):1e-08,eptFus1:0.00522186276):1e-08,minNat1:1e-08):1e-08,desRot1:1e-08):1e-08,(((pteAle1:1e-08,pteVam2:1e-08):1e-08,rouAeg1:1e-08):1e-08,(rhiSin1:1e-08,hipArm1:1e-08):1e-08):1e-08):1e-08):1e-08,(((((((lepWed1:0.005096914479,neoSch1:1e-08):1e-08,odoRosDiv1:1e-08):1e-08,((musFur1:1e-08,enhLut1:1e-08):0.005169745757,ailFul1:0.1076095238):1e-08):1e-08,(ailMel1:0.00517672796,ursMar1:0.005229989177):1e-08):1e-08,(canFam3:1e-08,lycPic1:1e-08):1e-08):1e-08,((felCat8:1e-08,aciJub1:0.02850801833):1e-08,(panTig1:0.02709921061,panPar1:1e-08):1e-08):1e-08):1e-08,(manPen1:0.005172277298,manJav1:1e-08):1e-08):1e-08):1e-08,((eriEur2:0.005925609699,sorAra2:1e-08):1e-08,conCri1:0.005196540263):1e-08):1e-08):1e-08,((((((((((((mm10:1e-08,musCar1:1e-08):1e-08,musPah1:1e-08):1e-08,rn6:1e-08):1e-08,merUng1:0.005207411328):1e-08,((criGri1:1e-08,mesAur1:1e-08):1e-08,micOch1:1e-08):1e-08):1e-08,nanGal1:1e-08):1e-08,jacJac1:0.005173835047):1e-08,(casCan1:1e-08,dipOrd2:1e-08):1e-08):1e-08,((hetGla2:1e-08,fukDam1:1e-08):1e-08,((chiLan1:1e-08,octDeg1:1e-08):1e-08,cavPor3:0.005174580476):1e-08):1e-08):1e-08,(speTri2:1e-08,marMar1:1e-08):1e-08):1e-08,(oryCun2:1e-08,ochPri3:1e-08):1e-08):1e-08,tupChi1:0.05750080482):1e-08):1e-08,galVar1:1e-08):1e-08,((micMur3:1e-08,proCoq1:1e-08):1e-08,otoGar3:0.005221805883):1e-08):1e-08,tarSyr2:1e-08):1e-08,((calJac3:1e-08,aotNan1:1e-08):1e-08,(saiBol1:1e-08,cebCap1:1e-08):1e-08):1e-08):1e-08,(((((rheMac8:1e-08,macFas5:1e-08):1e-08,macNem1:1e-08):1e-08,(papAnu3:0.006144186986,(manLeu1:1e-08,cerAty1:1e-08):1e-08):1e-08):1e-08,chlSab2:1e-08):1e-08,((colAng1:1e-08,pilTep1:1e-08):1e-08,(nasLar1:1e-08,(rhiRox1:1e-08,rhiBie1:1e-08):1e-08):1e-08):1e-08):1e-08):1e-08,nomLeu3:1e-08):1e-08,ponAbe2:1e-08):1e-08,gorGor5:1e-08):1e-08,(panTro5:1e-08,panPan2:1e-08):1e-08,hg38:1e-08);
ZCCHC10	(((((((((((((((phaCin1:0.04407395269,sarHar1:0.06594003466):0.04469280519,monDom5:0.04620431883):0.05456924135,ornAna2:0.1958646755):0.2934158237,((((loxAfr3:0.1432714468,triMan1:0.02476560789):1e-08,proCap2:0.08716900316):1e-08,(((chrAsi1:0.1914603592,echTel2:0.326266826):1e-08,eleEdw1:3.709933549):0.0557403397,oryAfe1:0.07798250023):0.004320269062):0.008037305686,(dasNov3:0.1442494924,choHof2:0.1124937394):0.1440984867):1e-08):1e-08,((((((((((((oviAri4:1e-08,oviCan1:1e-08):1e-08,capHir2:0.02134599954):1e-08,panHod1:1e-08):1e-08,(((bisBis1:0.02124037473,bosMut1:1e-08):1e-08,(bosInd1:1e-08,bosTau8:1e-08):1e-08):1e-08,bubBub1:0.021279921):1e-08):1e-08,(odoVir1:0.0215316993,cerEla1:1e-08):1e-08):0.04398089933,(((((turTru3:1e-08,orcOrc1:0.01969824225):1e-08,delLeu1:1e-08):1e-08,lipVex1:1e-08):1e-08,phyCat1:1e-08):1e-08,(balAcu1:0.02091792099,balMys1:1e-08):1e-08):0.03991261537):0.02001162542,susScr11:0.08936534574):1e-08,(((camFer2:1e-08,camBac1:1e-08):1e-08,camDro1:1e-08):1e-08,vicPac2:0.03084008623):0.06449983983):1e-08,(((equCab3:1e-08,equPrz1:0.009623550442):1e-08,equAsi1:1e-08):0.03989063224,cerSim1:0.02073309703):0.0153119683):1e-08,((((((myoBra1:1e-08,myoLuc2:1e-08):1e-08,myoDav1:0.02124522103):1e-08,eptFus1:1e-08):0.03139567784,minNat1:0.3952701758):1e-08,desRot1:0.1988719581):0.01034979913,(((pteAle1:1e-08,pteVam2:1e-08):0.01838463241,rouAeg1:0.01993081642):0.1254014544,(rhiSin1:0.05669682763,hipArm1:0.04421747162):0.009541173471):1e-08):1e-08):1e-08,(((((((lepWed1:1e-08,neoSch1:0.01120866175):0.01245502954,odoRosDiv1:0.06918564747):0.09349396129,((musFur1:0.01104860072,enhLut1:0.02159602272):1e-08,ailFul1:0.02252927237):1e-08):1e-08,(ailMel1:0.01079500776,ursMar1:1e-08):0.02228716009):1e-08,(canFam3:0.1268166307,lycPic1:1e-08):0.0700130114):0.07910061244,((felCat8:1e-08,aciJub1:0.01898881544):1e-08,(panTig1:1e-08,panPar1:1e-08):0.009817275356):0.02639216351):0.09792042862,manPen1:0.5250096105):1e-08):0.01528564776,((eriEur2:0.06361813521,sorAra2:0.187535971):0.05518065552,conCri1:0.3197232262):0.04105626431):1e-08):1e-08,((((((((((((mm10:0.07912522051,musCar1:0.07414239557):0.03618767067,musPah1:0.1625433952):0.1108814336,rn6:0.076822639):0.06335746028,merUng1:0.147265058):1e-08,((criGri1:0.1359657977,mesAur1:0.1803258206):0.03376607685,micOch1:0.1363645857):0.08613638111):0.1786241572,nanGal1:0.1344568035):0.02970174995,jacJac1:0.3427605227):0.09244656688,(casCan1:0.1796466015,dipOrd2:0.1763160976):1e-08):1e-08,((hetGla2:0.1143967362,fukDam1:0.3416720119):1e-08,((chiLan1:0.1478561785,octDeg1:0.6649459621):0.1268175462,cavPor3:0.1901052323):0.04836110174):0.1221082207):0.01302200475,(speTri2:0.01906304352,marMar1:0.01489734523):0.2574964314):0.03047447575,(oryCun2:0.1697227731,ochPri3:1e-08):0.06104990447):1e-08,tupChi1:0.06749566523):1e-08):1e-08,galVar1:0.04353283817):1e-08,((micMur3:0.007936766034,proCoq1:0.02379265868):0.04273393624,otoGar3:0.02795994962):0.03547801989):0.01307469731,tarSyr2:0.06923767605):0.03490275804,((calJac3:6.424951808e-05,aotNan1:1e-08):0.02787906228,(saiBol1:1e-08,cebCap1:1e-08):1e-08):0.02962757344):0.02858126151,(((((rheMac8:1e-08,macFas5:1e-08):1e-08,macNem1:1e-08):1e-08,(papAnu3:1e-08,(manLeu1:1e-08,cerAty1:0.007736758222):0.001675199864):1e-08):1e-08,chlSab2:1e-08):1e-08,((colAng1:0.07490590138,pilTep1:0.02135772875):1e-08,(nasLar1:1e-08,(rhiRox1:1e-08,rhiBie1:1e-08):0.01901907363):1e-08):1e-08):1e-08):1e-08,nomLeu3:0.01872350557):1e-08,ponAbe2:0.009281878677):1e-08,gorGor5:0.009374709626):1e-08,(panTro5:1e-08,panPan2:1e-08):1e-08,hg38:1e-08);
ZCCHC12	(((((((((((((((loxAfr3:6.382768036,triMan1:0.08618752974):1e-08,proCap2:0.1407818988):0.02642267045,(((chrAsi1:0.1371443518,echTel2:0.5163128695):0.01421717124,eleEdw1:0.5212789075):0.0006505998198,oryAfe1:0.2779055103):0.0159157798):0.07207255515,(dasNov3:0.08496543128,choHof2:0.08229503915):0.03207593084):0.03107660068,((((((((((((oviAri4:1e-08,oviCan1:0.003263494124):1e-08,capHir2:0.002958874422):1e-08,panHod1:0.002979464432):0.01266819641,(((bisBis1:0.002923177212,bosMut1:0.002917221824):1e-08,bosTau8:0.002920518004):1e-08,bubBub1:0.008836839957):0.0238922313):0.004131998847,(odoVir1:0.04110554646,cerEla1:0.006558387602):0.02013197179):0.1326382819,(((((turTru3:0.01098816557,orcOrc1:1e-08):0.003016148125,delLeu1:0.0124747614):0.002805589662,lipVex1:0.0249000175):0.01859798494,phyCat1:0.05169528749):1e-08,(balAcu1:0.0279507997,balMys1:0.003042638198):1e-08):0.008624827116):0.01716198825,susScr11:0.04482975618):0.01559172868,(((camFer2:1e-08,camBac1:1e-08):1e-08,camDro1:0.01257362463):1e-08,vicPac2:0.009293157485):0.07095827141):0.0184764793,(((equCab3:1e-08,equPrz1:1e-08):0.009050993444,equAsi1:1e-08):0.0422117356,cerSim1:0.04292950353):0.03680383839):1e-08,((((((myoBra1:0.005950750814,myoLuc2:0.002938741817):0.005501144528,myoDav1:0.144000019):1e-08,eptFus1:0.02278245562):0.05140523227,minNat1:0.1062119679):0.04110379395,desRot1:0.1045073281):0.01878286477,(((pteAle1:1e-08,pteVam2:1e-08):0.00597706901,rouAeg1:0.03145528052):0.03376672352,(rhiSin1:0.0269228594,hipArm1:0.06096962236):0.01684261207):0.05608003471):0.0279764524):0.006458536881,(((((((lepWed1:0.003041606395,neoSch1:0.003080327554):0.004709306729,odoRosDiv1:0.02443220938):0.0236107813,((musFur1:0.008451747819,enhLut1:0.02687232266):0.07114231958,ailFul1:0.1148629776):0.07913638616):1e-08,(ailMel1:0.03199052287,ursMar1:0.007244065546):0.03580574049):0.00696801071,(canFam3:1e-08,lycPic1:0.002959642664):0.02700242631):0.007799221245,((felCat8:1e-08,aciJub1:0.009087892385):0.007922301023,(panTig1:0.01520894321,panPar1:0.003024710531):1e-08):0.05436646043):0.08260355467,(manPen1:0.02920662902,manJav1:0.04173505018):0.1400896238):0.01188238677):0.02791809376,((eriEur2:0.2210183715,sorAra2:0.3339106004):0.01746845437,conCri1:0.06225085141):0.05551355515):0.020330626):0.02262467421,((((((((((((mm10:1e-08,musCar1:1e-08):0.00314603603,musPah1:0.009060690829):0.02500894563,rn6:0.06278666983):0.1013345905,merUng1:0.1080091045):0.01578829335,((criGri1:0.06109974589,mesAur1:0.06742562106):0.04053445214,micOch1:0.3771179625):0.01503956769):0.09679391035,nanGal1:0.140361088):0.04724126894,jacJac1:0.1767574446):0.06038357985,(casCan1:0.1014556616,dipOrd2:0.3581749134):0.02817162108):0.03320922747,((hetGla2:0.05856395013,fukDam1:0.1171351342):0.0247866032,((chiLan1:0.1088182507,octDeg1:0.1356103031):0.01139835549,cavPor3:0.0847376756):0.02313414187):0.06895664658):0.01152999137,(speTri2:0.009005648374,marMar1:0.003293934513):0.1124655346):1e-08,(oryCun2:0.02714607702,ochPri3:0.1195860348):0.08298690598):0.02727511886,tupChi1:0.1058011809):0.007891606081):0.001024751989,galVar1:0.08202752498):0.01207309329,((micMur3:0.06096106841,proCoq1:0.02493924508):0.03307976873,otoGar3:0.1601089883):0.03561681364):0.02205373818,tarSyr2:0.1653140191):0.08195610911,((calJac3:0.0127980892,aotNan1:0.01529610438):1e-08,(saiBol1:0.00547336046,cebCap1:0.0928584728):0.003492713938):0.1356883311):0.01357782556,(((((rheMac8:1e-08,macFas5:1e-08):1e-08,macNem1:0.003114909949):0.006265920716,(papAnu3:0.01588766168,(manLeu1:0.006264146391,cerAty1:1e-08):1e-08):1e-08):0.0135992313,chlSab2:0.1209089445):0.00213012422,((colAng1:0.009355209317,pilTep1:0.02878433084):0.006391836329,(rhiRox1:0.003093399216,rhiBie1:1e-08):0.009337965914):0.01277743376):0.006747037307):0.005970924733,nomLeu3:0.006250367681):0.003245861153,ponAbe2:0.009364555408):1e-08,gorGor5:0.006255491717):1e-08,(panTro5:0.003120962198,panPan2:1e-08):0.003116602067,hg38:1e-08);
ZCCHC13	((((((((((((loxAfr3:0.1667330386,triMan1:0.1014919983):0.0559914076,(dasNov3:0.0651411303,choHof2:0.06733154035):0.04896117724):0.01412468691,((((((((((((oviAri4:1e-08,oviCan1:0.00940523836):1e-08,capHir2:0.01438905903):1e-08,panHod1:0.04345469208):0.02324619904,(((bisBis1:1e-08,bosMut1:0.01464644654):1e-08,(bosInd1:1e-08,bosTau8:0.0177778314):0.00730886095):0.01152757748,bubBub1:0.06127329683):0.06254028541):0.02239660738,odoVir1:0.07920290482):0.08209302128,(((((turTru3:0.007201939769,orcOrc1:0.01442047112):0.02935412208,delLeu1:0.02189073409):1e-08,lipVex1:0.02947333336):0.016883851,phyCat1:0.04053081879):1e-08,(balAcu1:0.01488551502,balMys1:0.02229027766):0.05595806403):0.2296882973):0.00779868657,susScr11:0.1225193283):0.02771183359,(((camFer2:1e-08,camBac1:1e-08):1e-08,camDro1:1e-08):0.00824499175,vicPac2:0.06301873767):0.1018938558):0.009632191056,(((equCab3:1e-08,equPrz1:1e-08):0.01575653934,equAsi1:0.007149415609):0.1153499869,cerSim1:0.108989839):0.01950019675):1e-08,((((myoBra1:0.4248506737,myoLuc2:0.2159303751):1e-08,minNat1:0.05274308239):0.06706269447,desRot1:0.3110674347):0.02496625942,(((pteAle1:0.02057801475,pteVam2:0.02818808311):0.07321404302,rouAeg1:0.08561684613):0.1470680304,(rhiSin1:0.1122599892,hipArm1:0.1699911587):0.1205269168):0.0346297086):1e-08):0.008091452624,((((((lepWed1:0.02593537994,neoSch1:0.004969894979):0.02249217937,odoRosDiv1:0.05319665778):0.0133269683,((musFur1:1e-08,enhLut1:0.02160216911):0.02340846552,ailFul1:0.155197918):0.02143224282):1e-08,(ailMel1:0.07502557478,ursMar1:0.0587348849):0.01658786036):0.01673443984,(canFam3:1e-08,lycPic1:1e-08):0.0305887359):0.01435711414,((felCat8:0.01683969159,aciJub1:0.02185374728):0.02235949099,(panTig1:1e-08,panPar1:1e-08):0.007202531438):0.03556555113):0.03055517322):1e-08,((eriEur2:0.1351910407,sorAra2:0.3417022432):1e-08,conCri1:0.1556264486):0.05077790967):1e-08):0.03861855148,((((((((((mm10:0.01033417692,musCar1:0.01786362044):0.02847834761,musPah1:0.02759998303):0.04313426919,rn6:0.0117775926):0.01409198418,merUng1:0.07420908056):0.01465500221,((criGri1:0.01551418293,mesAur1:0.02859344975):0.01282345317,micOch1:0.1237248152):0.02192600261):0.01481184892,nanGal1:0.3123633307):0.08538055313,(casCan1:0.08155576347,dipOrd2:0.3190129826):0.02480106241):0.04705865675,((hetGla2:0.08684661524,fukDam1:0.1372093336):0.03899030916,((chiLan1:0.2502081508,octDeg1:0.1879328291):0.02824441746,cavPor3:0.1740564951):1e-08):0.142679258):0.03741000542,(speTri2:1e-08,marMar1:0.02238144536):0.06299338533):0.05499704933,(oryCun2:0.1071969472,ochPri3:0.206876057):0.1917748768):0.04422457876):1e-08,galVar1:0.1620339185):0.02372691883,((micMur3:0.03780649634,proCoq1:0.1919522404):0.03287516681,otoGar3:0.03111635201):0.02640618814):0.1732367591,((calJac3:0.0409196409,aotNan1:0.05417195696):1e-08,(saiBol1:0.02513848128,cebCap1:0.04879937694):0.01416178265):0.1065063673):0.0358838814,(((((rheMac8:1e-08,macFas5:1e-08):1e-08,macNem1:1e-08):0.007142823686,(papAnu3:0.01435971735,(manLeu1:0.01440971148,cerAty1:1e-08):0.007168391327):0.007156565149):1e-08,chlSab2:0.01433885809):1e-08,((colAng1:1e-08,pilTep1:0.006987639097):0.01500946511,(rhiRox1:1e-08,rhiBie1:1e-08):0.00720204815):0.01439902906):0.02526130808):0.06266883777,nomLeu3:0.02144782473):1e-08,ponAbe2:0.007041660622):0.02083273098,gorGor5:0.01396375895):0.006885294538,(panTro5:0.006996115077,panPan2:1e-08):0.02138152695,hg38:0.01410056979);
ZCCHC14	((((((((((((((phaCin1:0.005707811322,sarHar1:0.00112948761):0.006195141452,monDom5:0.0118346658):0.1238136592,((((loxAfr3:0.01761648256,triMan1:0.009452243659):0.002935180809,proCap2:0.02652835566):0.008209848553,(((chrAsi1:0.09369366913,echTel2:0.1938859001):0.02665048996,eleEdw1:0.1412319882):0.01153825294,oryAfe1:0.1083461789):0.01571544702):0.05932058132,(dasNov3:0.121916588,choHof2:0.06288218676):0.07985470039):0.01668582699):0.03953505951,((((((((((((oviAri4:0.03761657733,oviCan1:0.04104332693):0.0259310015,capHir2:0.01361847656):1e-08,panHod1:0.001341081273):0.006513674405,(((bisBis1:0.004816451125,bosMut1:0.00248545127):1e-08,(bosInd1:0.001162352748,bosTau8:1e-08):1e-08):1e-08,bubBub1:0.01173689699):0.001157532771):0.004730482927,(odoVir1:0.008433819036,cerEla1:0.004613576059):0.003870429989):0.0223115121,(((((turTru3:0.001224587741,orcOrc1:0.00347686028):1e-08,delLeu1:0.007040436278):0.005554189879,lipVex1:0.01222971191):0.006267509788,phyCat1:0.02304898025):1e-08,(balAcu1:0.004992378585,balMys1:0.005158304741):0.00833249543):0.01557090396):0.006265550037,susScr11:0.108949693):0.007642015196,(((camFer2:0.00164173374,camBac1:0.01541382448):1e-08,camDro1:0.02001676025):0.003391733118,vicPac2:0.1663456473):0.05211994871):0.02231375592,(((equCab3:1e-08,equPrz1:1e-08):1e-08,equAsi1:1e-08):0.01135912318,cerSim1:0.01600761159):0.01693090775):1e-08,((((((myoBra1:0.001169111796,myoLuc2:0.005748872274):1e-08,myoDav1:0.005742028727):1e-08,eptFus1:0.005744201364):0.005798139362,minNat1:0.009657256422):0.003575828022,desRot1:0.02786007759):0.0120591845,(((pteAle1:1e-08,pteVam2:1e-08):0.004594677321,rouAeg1:0.007042339396):0.01940897165,(rhiSin1:0.02323586363,hipArm1:0.01052726569):0.008047453918):0.002060035883):0.0326786083):0.002424396818,((((((neoSch1:0.01671595482,odoRosDiv1:0.008668597108):0.02657873643,((musFur1:0.02568271531,enhLut1:0.006115481065):0.1017333411,ailFul1:0.09205010286):0.03230381327):0.0009844566299,(ailMel1:0.02701294328,ursMar1:0.0167331354):0.02349398152):0.03942544868,(canFam3:1e-08,lycPic1:0.002381475537):0.04618435042):1e-08,((felCat8:0.003249345089,aciJub1:0.01504614744):1e-08,(panTig1:0.08728863244,panPar1:1e-08):1e-08):0.05361938458):0.06970536608,(manPen1:0.1412133792,manJav1:0.01316210762):0.1597102478):0.01843273474):0.005228491588,((eriEur2:0.07219276642,sorAra2:0.2919623173):0.01132383776,conCri1:0.3828216346):0.007134228129):0.06637390244):0.03862022205,((((((((((((mm10:0.004955959786,musCar1:0.005956916978):0.004978757146,musPah1:0.01068415786):0.01440283641,rn6:0.03082615547):0.01505054841,merUng1:0.01397206075):0.002550785938,((criGri1:0.008470146505,mesAur1:0.01519094562):0.003700020166,micOch1:0.008201869814):0.001303529969):0.02576079601,nanGal1:0.05846999417):0.01158297057,jacJac1:0.05008688467):0.01326939872,(casCan1:0.4211619837,dipOrd2:0.138942278):0.01035478272):0.02442852948,((hetGla2:0.03734748092,fukDam1:0.1057284051):0.02416919433,((chiLan1:0.03066033339,octDeg1:0.05884639284):0.01040948068,cavPor3:0.04723750323):0.01869941279):0.05218053735):0.001244708236,(speTri2:0.005766293237,marMar1:0.006999806249):0.05633954847):0.04761254661,(oryCun2:0.09314961933,ochPri3:0.09732654203):0.04722731496):0.02693236259,tupChi1:0.09921259479):0.006112571601):0.01733654879,galVar1:0.08280104175):0.01917799557,((micMur3:0.02591712516,proCoq1:0.01776943411):0.03409250071,otoGar3:0.0693485673):0.02332141665):0.003691346674,tarSyr2:0.06706509477):0.02923744916,((calJac3:0.01007895033,aotNan1:1e-08):0.002042370822,(saiBol1:0.003568622811,cebCap1:0.003494099279):0.002593557993):0.008455736061):0.007160884807,(((((rheMac8:1e-08,macFas5:1e-08):1e-08,macNem1:1e-08):0.00116343225,(papAnu3:1e-08,(manLeu1:1e-08,cerAty1:1e-08):1e-08):1e-08):1e-08,chlSab2:0.002327840029):0.001164313842,((colAng1:0.00471146188,pilTep1:0.00704282662):1e-08,(nasLar1:0.001887000664,(rhiRox1:1e-08,rhiBie1:1e-08):1e-08):0.002330408143):1e-08):0.002332995955):0.001166122916,nomLeu3:0.002435704586):1e-08,ponAbe2:0.002883289146):0.003506461283,gorGor5:0.002338912581):1e-08,(panTro5:1e-08,panPan2:0.001166162798):0.002334888758,hg38:0.001167310258);
ZCCHC17	((((((((((((((phaCin1:0.757794407,sarHar1:0.3629000554):0.1392713941,monDom5:1.20626767):6.328741701,((((loxAfr3:0.3099447421,triMan1:0.07270828447):1e-08,proCap2:0.1621059906):0.06526312772,(((chrAsi1:0.3743779823,echTel2:0.5773262866):1e-08,eleEdw1:0.3510057631):0.3202688782,oryAfe1:0.2747409427):1e-08):0.03438598738,dasNov3:0.6414154317):1e-08):0.06865575077,((((((((((((oviAri4:1e-08,oviCan1:1e-08):1e-08,capHir2:0.005842295615):1e-08,panHod1:0.03073877492):0.05751168292,(((bisBis1:0.07774823556,bosMut1:0.00645322133):1e-08,(bosInd1:1e-08,bosTau8:1e-08):1e-08):0.05941714139,bubBub1:0.01962436017):0.0133585917):0.006554175277,(odoVir1:0.01335551535,cerEla1:0.04715238329):0.01403693455):0.08843693999,(((((turTru3:0.02879117474,orcOrc1:0.005975437102):0.006094755165,delLeu1:0.006150947776):0.009954206893,lipVex1:0.165053998):1e-08,phyCat1:0.1070827522):1e-08,(balAcu1:0.004586505214,balMys1:0.01428030367):0.01512146169):0.06135224446):0.00137176796,susScr11:0.09808926509):0.04090121114,(((camFer2:1e-08,camBac1:1e-08):0.005342437375,camDro1:1e-08):1e-08,vicPac2:1e-08):0.1693545602):0.05926308289,((equCab3:1e-08,equAsi1:0.007542834231):0.2625383935,cerSim1:0.3439381885):0.03018473014):1e-08,((((((myoBra1:0.05719545441,myoLuc2:0.01575416441):1e-08,myoDav1:0.057236141):0.1322832056,eptFus1:0.07642551768):0.07414253948,minNat1:0.1848852332):0.2473019166,desRot1:0.2455990994):0.02265621071,(((pteAle1:0.007086042874,pteVam2:0.007170415829):0.02587051392,rouAeg1:0.03581293724):0.04021857105,(rhiSin1:0.09063536746,hipArm1:0.04508717347):0.0696200086):0.01753706038):0.04775091166):0.02684556937,(((((((lepWed1:0.006175492433,neoSch1:0.01252777202):0.03206318314,odoRosDiv1:1e-08):0.009085521884,((musFur1:0.00804863736,enhLut1:0.006291496342):0.007468052939,ailFul1:0.05261358321):0.02385279579):1e-08,(ailMel1:1e-08,ursMar1:0.009454196227):0.03279821155):0.009620791744,(canFam3:1e-08,lycPic1:1e-08):0.06059804522):0.0575578951,((felCat8:1e-08,aciJub1:0.006208808797):0.006269522454,(panTig1:0.06119369127,panPar1:0.00635847614):1e-08):0.01624398675):0.02516370177,(manPen1:0.01281368274,manJav1:0.02319869921):0.1391300825):0.01913073855):1e-08,((eriEur2:0.2474047954,sorAra2:0.09797586124):0.298825946,conCri1:0.4777857435):0.01305014655):0.002389870495):0.2669471246,((((((((((((mm10:0.01417397002,musCar1:1e-08):1e-08,musPah1:0.1120034231):0.06226435691,rn6:0.1422750683):0.1488277681,merUng1:0.1540473484):1e-08,((criGri1:0.1028241439,mesAur1:0.1235092807):1e-08,micOch1:0.0661951853):0.1259600887):0.1311423618,nanGal1:0.2909650878):0.05595225933,jacJac1:0.4879397024):0.06848587506,(casCan1:0.09809965558,dipOrd2:0.9357225445):1e-08):0.01156579733,((hetGla2:1e-08,fukDam1:0.1128497523):0.5151569305,((chiLan1:0.02737473205,octDeg1:0.08794930148):0.03560980305,cavPor3:0.3256921542):1e-08):0.0657080442):1e-08,(speTri2:0.009137941589,marMar1:1e-08):0.1076510298):1e-08,(oryCun2:0.07675267948,ochPri3:0.7175576025):0.0619848438):1e-08,tupChi1:0.4370097856):0.03917855354):1e-08,galVar1:0.391833739):0.008416423331,((micMur3:0.02643601895,proCoq1:0.006206413404):0.05578120671,otoGar3:0.1854550297):0.3194611189):1e-08,tarSyr2:0.05312484154):0.01844309939,((calJac3:0.02028624858,aotNan1:0.0198752505):1e-08,(saiBol1:0.006474271669,cebCap1:0.006307438259):1e-08):0.02636301027):0.01921837681,(((((rheMac8:1e-08,macFas5:1e-08):1e-08,macNem1:1e-08):1e-08,(papAnu3:1e-08,(manLeu1:0.006268222188,cerAty1:1e-08):1e-08):0.006178336602):0.006123880465,chlSab2:0.01257488277):0.01226067783,((colAng1:0.006087756723,pilTep1:0.006070321707):0.006246385269,(nasLar1:0.01230138585,(rhiRox1:1e-08,rhiBie1:0.006191070462):1e-08):0.006195867137):0.006079903099):0.01227155919):1e-08,nomLeu3:0.1016857737):1e-08,ponAbe2:1e-08):0.006181115752,gorGor5:0.006252705463):1e-08,(panTro5:1e-08,panPan2:0.01253448643):1e-08,hg38:1e-08);
ZCCHC18	(((((((((((((((loxAfr3:0.4723364166,triMan1:0.1259546116):0.01705472096,proCap2:0.5288533935):0.04979413303,(((chrAsi1:0.3084146192,echTel2:0.3578798987):0.01934204941,eleEdw1:1.664781966):1e-08,oryAfe1:0.5082342612):1e-08):0.1533813582,(dasNov3:0.2494520566,choHof2:0.1297192351):0.09105063696):0.0408178636,((((((((((((oviAri4:0.00123163357,oviCan1:0.01203804978):0.01511789525,capHir2:0.2248505305):0.002832789838,panHod1:0.02041836516):0.03350516887,((bisBis1:0.05244177954,bosMut1:0.002953091874):1e-08,(bosInd1:0.005996010402,bosTau8:1e-08):0.005991558023):0.06996052017):1e-08,(odoVir1:0.1128045482,cerEla1:0.02517353324):2.780783635):0.1103697004,(((((turTru3:0.01498357728,orcOrc1:0.01808007216):0.005110430767,delLeu1:0.003889500219):0.003033823275,lipVex1:0.04376213974):0.0165875784,phyCat1:0.04162291079):0.002868680144,(balAcu1:0.04059555006,balMys1:0.009159204688):0.006008120477):0.03298480293):0.01838634045,susScr11:0.1428296897):0.01843587668,(((camFer2:1e-08,camBac1:1e-08):1e-08,camDro1:0.003025812497):0.02164579028,vicPac2:0.02311852938):0.1005521202):0.01863499409,(((equCab3:1e-08,equPrz1:1e-08):0.01477279866,equAsi1:0.02275910949):0.1426729031,cerSim1:0.04767423227):0.04047432994):0.01148199762,((((((myoBra1:0.006231464289,myoLuc2:0.07224039335):1e-08,myoDav1:0.06899682142):0.08172600819,eptFus1:0.1288662269):0.02172924819,minNat1:0.1083940961):0.01023441792,desRot1:0.1912084717):0.02559631817,((pteAle1:0.009373730451,pteVam2:0.002872726714):0.220775644,(rhiSin1:0.08099669441,hipArm1:0.09670568494):0.03058632025):0.008650017864):0.03869093078):0.006528677093,(((((((lepWed1:0.02709593994,neoSch1:1e-08):0.01739868936,odoRosDiv1:0.04273685242):0.01247007444,((musFur1:0.05856938614,enhLut1:0.03880456787):0.0852817099,ailFul1:0.06280341438):0.01790380671):1e-08,(ailMel1:0.0209055099,ursMar1:0.013458185):0.05235969465):0.01027950106,(canFam3:0.003240980729,lycPic1:0.003048610109):0.1263062831):0.008099982504,((felCat8:0.01384075309,aciJub1:0.01875554372):0.02474493049,(panTig1:0.00584137658,panPar1:0.00875699202):0.04172462335):0.1086224999):0.0634449586,(manPen1:0.02356703685,manJav1:0.03739478172):0.2967697674):0.002983926882):0.0188185481,((eriEur2:2.453298593,sorAra2:1.876035978):1e-08,conCri1:1.014034113):1e-08):0.02532474392):0.01247335512,((((((((((((mm10:0.009283629874,musCar1:1e-08):0.003418194509,musPah1:0.01528426351):0.01178457741,rn6:0.0359982056):0.09231528733,merUng1:0.2958072631):0.01056534916,(criGri1:0.05231706408,micOch1:0.2525851612):0.02340060952):0.0817938145,nanGal1:0.2221870415):0.06675007474,jacJac1:1.359175335):0.1295573268,(casCan1:0.1227539985,dipOrd2:0.2218277404):0.03982946154):0.03639994515,((hetGla2:0.131283893,fukDam1:0.2005092615):0.1005345318,((chiLan1:0.1865687841,octDeg1:0.4588937782):0.04350107662,cavPor3:0.3139898568):0.06607161709):0.9007963665):1e-08,(speTri2:1e-08,marMar1:0.0029359448):0.1522011021):0.03298278877,(oryCun2:0.3419429915,ochPri3:0.9113330746):1e-08):0.07095218829,tupChi1:0.2823906258):1e-08):0.01522435217,galVar1:0.3071407892):0.01373340796,((micMur3:0.05448637299,proCoq1:0.03768579652):0.02912458856,otoGar3:0.08192730669):0.01807579031):0.005209374656,tarSyr2:0.1803268385):0.03106585781,((calJac3:0.02792644007,aotNan1:0.03730446739):1e-08,(saiBol1:0.05348876339,cebCap1:0.06436201512):0.005884449285):0.03865954338):0.01660840255,(((((rheMac8:0.003028838368,macFas5:0.006069843843):1e-08,macNem1:1e-08):1e-08,(papAnu3:0.009111860235,(manLeu1:0.009077545631,cerAty1:1e-08):1e-08):0.003022274321):0.01803233158,chlSab2:0.06199074309):0.0102213837,((colAng1:0.0278803735,pilTep1:0.01171578307):0.00918105215,(nasLar1:0.003033050057,(rhiRox1:0.003016081467,rhiBie1:0.003020408731):0.009084914121):0.003385529002):0.01348380453):0.04335680503):0.009174552694,nomLeu3:0.01246015983):0.0108858042,ponAbe2:0.01907859133):0.007128405129,gorGor5:1e-08):0.003009235399,(panTro5:0.003034476163,panPan2:0.00603001727):0.009114292466,hg38:0.003010830276);
ZCCHC24	(((((((((((((((phaCin1:1e-08,sarHar1:1e-08):1e-08,monDom5:1e-08):0.01052893454,ornAna2:1e-08):0.1240523636,((((loxAfr3:1e-08,triMan1:0.02960711142):1e-08,proCap2:0.01994660563):0.009936563732,(((chrAsi1:0.9024396434,echTel2:0.07429737387):1e-08,eleEdw1:0.05060047617):1e-08,oryAfe1:1e-08):1e-08):0.03026726745,(dasNov3:0.02021800955,choHof2:0.009980754355):0.01989764954):1e-08):1e-08,((((((((((((oviAri4:1e-08,oviCan1:1e-08):0.1099774765,capHir2:0.01848659883):1e-08,panHod1:0.1730465475):1e-08,(((bisBis1:1e-08,bosMut1:1e-08):1e-08,(bosInd1:0.06305386855,bosTau8:1e-08):1e-08):0.00945427395,bubBub1:1e-08):1e-08):0.009157917509,(odoVir1:1e-08,cerEla1:0.4060117669):1e-08):0.009063675973,((((orcOrc1:1e-08,delLeu1:1e-08):1e-08,lipVex1:1e-08):1e-08,phyCat1:0.0134059099):1e-08,(balAcu1:1e-08,balMys1:1e-08):1e-08):0.009123898394):1e-08,susScr11:1e-08):1e-08,(((camFer2:1e-08,camBac1:1e-08):1e-08,camDro1:1e-08):1e-08,vicPac2:0.1490569953):1e-08):1e-08,(((equCab3:1e-08,equPrz1:1e-08):1e-08,equAsi1:1e-08):0.009122338903,cerSim1:0.1555377512):1e-08):1e-08,((((((myoBra1:1e-08,myoLuc2:1e-08):1e-08,myoDav1:1e-08):0.7898065562,eptFus1:1e-08):1e-08,minNat1:1e-08):0.009597810322,desRot1:0.01989686179):1e-08,(((pteAle1:1e-08,pteVam2:1e-08):1e-08,rouAeg1:1e-08):0.009190372038,(rhiSin1:1e-08,hipArm1:1e-08):1e-08):1e-08):1e-08):1e-08,(((((((lepWed1:1e-08,neoSch1:1e-08):1e-08,odoRosDiv1:0.00922150661):0.00913775538,((musFur1:1e-08,enhLut1:1e-08):1e-08,ailFul1:0.1518149471):1e-08):1e-08,(ailMel1:1e-08,ursMar1:0.1013433927):1e-08):1e-08,(canFam3:1e-08,lycPic1:1e-08):1e-08):1e-08,((felCat8:1e-08,aciJub1:1e-08):0.4959512731,(panTig1:1e-08,panPar1:0.009210541606):1e-08):1e-08):1e-08,(manPen1:1e-08,manJav1:1e-08):0.1571252575):1e-08):1e-08,((eriEur2:1e-08,sorAra2:0.1499301648):0.1863307064,conCri1:1e-08):1e-08):0.104184166):1e-08,((((((((((((mm10:1e-08,musCar1:1e-08):1e-08,musPah1:0.01026555149):1e-08,rn6:0.01064081025):1e-08,merUng1:0.01019695428):1e-08,((criGri1:1e-08,mesAur1:1e-08):1e-08,micOch1:1e-08):1e-08):0.02048091784,nanGal1:0.01000909396):1e-08,jacJac1:0.03045295168):0.0302809945,(casCan1:1e-08,dipOrd2:0.01992971017):1e-08):1e-08,((hetGla2:0.005564826681,fukDam1:0.08181871982):0.00303420548,((chiLan1:0.02570310098,octDeg1:1e-08):0.00548283903,cavPor3:1e-08):0.003107214981):0.03904341355):1e-08,(speTri2:1e-08,marMar1:1e-08):0.0098282934):1e-08,(oryCun2:0.02854458521,ochPri3:0.00838645719):0.002832894649):1e-08,tupChi1:0.04013349256):1e-08):1e-08,galVar1:1e-08):0.009851313952,((micMur3:0.01920991289,proCoq1:1e-08):1e-08,otoGar3:0.009451770031):0.009637736744):1e-08,tarSyr2:0.03285566077):0.01972861031,((calJac3:1e-08,aotNan1:1e-08):1e-08,(saiBol1:1e-08,cebCap1:1e-08):1e-08):1e-08):1e-08,(((((rheMac8:1e-08,macFas5:1e-08):1e-08,macNem1:1e-08):1e-08,(papAnu3:1e-08,(manLeu1:1e-08,cerAty1:1e-08):1e-08):1e-08):1e-08,chlSab2:1e-08):1e-08,((colAng1:1e-08,pilTep1:1e-08):1e-08,(nasLar1:1e-08,(rhiRox1:1e-08,rhiBie1:1e-08):1e-08):1e-08):1e-08):1e-08):1e-08,nomLeu3:1e-08):1e-08,ponAbe2:1e-08):1e-08,gorGor5:1e-08):1e-08,(panTro5:1e-08,panPan2:0.4437731949):1e-08,hg38:1e-08);
ZCCHC2	(((((((((((((((phaCin1:0.04592680582,sarHar1:0.02577673407):0.006283651038,monDom5:0.0446579336):0.227902413,ornAna2:2.970990875):0.175674328,((((loxAfr3:0.0303843557,triMan1:0.01836156948):0.003798565249,proCap2:0.07638146928):0.01430192869,(((chrAsi1:0.1597926651,echTel2:0.6702172964):0.03975307181,eleEdw1:1.151893231):0.01521773161,oryAfe1:0.1335490862):0.01172879611):0.06317276281,(dasNov3:0.0732737287,choHof2:0.06677872647):0.04440194308):1e-08):0.02618695992,((((((((((((oviAri4:0.03906297769,oviCan1:0.0209486042):0.5386971458,capHir2:0.09159998834):0.008151516967,panHod1:0.03258102923):0.02769157642,(((bisBis1:1e-08,bosMut1:1e-08):1e-08,(bosInd1:0.03276368213,bosTau8:0.004242315301):0.004871191806):0.01488397427,bubBub1:0.04969534615):0.01848974738):0.03199240389,(odoVir1:0.02986558952,cerEla1:1.519776157):0.03075844802):0.548560618,(((((turTru3:1e-08,orcOrc1:0.003282450696):0.003280054254,delLeu1:0.003162212514):0.003242479943,lipVex1:0.01037134346):0.02497434702,phyCat1:0.07626741907):0.002554169031,(balAcu1:0.007178550511,balMys1:0.002752176236):0.03253681548):0.03211147957):0.01825216687,susScr11:0.07941762569):0.02201127887,(((camFer2:0.002662035569,camBac1:0.1961699104):1e-08,camDro1:0.01605070134):0.01670098075,vicPac2:0.2344596871):0.1122986825):0.04087905374,(((equCab3:1e-08,equPrz1:1e-08):0.00490154218,equAsi1:0.002027899582):0.05701656086,cerSim1:0.02955099615):0.02591057912):0.01167223945,((((((myoBra1:0.01285383489,myoLuc2:0.005648836029):1e-08,myoDav1:0.01933311216):0.008163414466,eptFus1:0.03628596792):0.04700408767,minNat1:0.05416053329):0.04229032551,desRot1:0.2756679725):0.04381735468,(((pteAle1:0.02114866413,pteVam2:0.00961964902):0.07071866087,rouAeg1:0.1030648843):0.1822061949,(rhiSin1:0.08899760953,hipArm1:0.05740201177):0.2434635611):0.06590156692):0.06973812928):0.01245133753,((((((neoSch1:0.02194778555,odoRosDiv1:0.009033399596):0.01840102951,((musFur1:0.001857093005,enhLut1:0.0221665353):0.01686899139,ailFul1:0.01469092209):0.04690598306):0.006107642233,(ailMel1:0.006631786091,ursMar1:0.01003333138):0.003897723702):0.002926110312,(canFam3:0.005513456555,lycPic1:0.008221779447):0.5060809135):0.01791879699,((felCat8:0.1275434437,aciJub1:0.01083684399):1e-08,(panTig1:1e-08,panPar1:0.2850333456):1e-08):0.4199048492):0.04738466484,(manPen1:0.007770239457,manJav1:0.007066552796):0.133906267):0.00581837996):0.008966302114,((eriEur2:0.4429912998,sorAra2:0.2727473473):0.1127815615,conCri1:0.1906215275):0.1171208523):0.0616722675):0.03566793595,((((((((((((mm10:0.02178952209,musCar1:0.01411184305):0.01311989333,musPah1:0.03385504076):0.01975083081,rn6:0.05823290921):0.0399391178,merUng1:0.03771917649):0.005932452422,((criGri1:0.0237387727,mesAur1:0.02588306302):0.01202598924,micOch1:0.116059002):0.01504194896):0.0592443102,nanGal1:0.1144528217):0.01351930537,jacJac1:0.348181725):0.02182166818,(casCan1:0.09578547909,dipOrd2:0.1047267746):0.008621840868):0.009076859116,((hetGla2:0.03417324541,fukDam1:0.04586058694):0.007578488157,((chiLan1:0.02278377853,octDeg1:0.04593076114):0.002252445639,cavPor3:0.184931337):0.007943325844):0.05063029186):1e-08,(speTri2:1e-08,marMar1:0.006565800385):0.0650169354):0.003894349772,(oryCun2:0.08258397179,ochPri3:0.1808951741):0.09558946534):0.01722294007,tupChi1:0.158642486):0.0007787633822):0.00232982679,galVar1:0.06928071964):0.01146533823,((micMur3:0.02816331123,proCoq1:0.02035141435):0.03751053078,otoGar3:0.03221927856):0.01884171738):1e-08,tarSyr2:0.1048066327):0.02790094165,((calJac3:0.01417885381,aotNan1:0.02928952956):1e-08,(saiBol1:0.01267384657,cebCap1:0.01780199174):1e-08):0.01849122226):0.008252031877,(((((rheMac8:0.02088682569,macFas5:0.00188444016):1e-08,macNem1:0.01107724323):0.001666927203,(papAnu3:1e-08,(manLeu1:0.002369504598,cerAty1:0.009211240444):0.03319947111):1e-08):0.01174894376,chlSab2:0.05309433747):0.01375714833,((colAng1:0.002675296451,pilTep1:0.0306463758):0.004278842223,(nasLar1:1e-08,(rhiRox1:1e-08,rhiBie1:1e-08):0.005494414285):0.002739499194):0.004310887895):0.0197573003):0.01473490597,nomLeu3:0.007687381476):1e-08,ponAbe2:0.01291071419):1e-08,gorGor5:0.009424768461):0.002085669314,(panTro5:1e-08,panPan2:0.006886282941):1e-08,hg38:0.001338336986);
ZCCHC3	(((((((((((((sarHar1:0.01552160695,monDom5:0.1485304637):3.766441803,((((loxAfr3:0.07538288113,triMan1:0.01561992345):1e-08,proCap2:0.05525424279):0.01222482216,(((chrAsi1:0.0664405611,echTel2:0.1629382361):0.005942654114,eleEdw1:0.1741205253):0.003251715193,oryAfe1:0.02019751101):0.006786024675):0.03634473049,(dasNov3:0.04455760141,choHof2:0.02643256327):0.04119483535):0.01433726121):1e-08,((((((((((((oviAri4:0.07315268111,oviCan1:1e-08):0.3001000664,capHir2:0.003612512347):1e-08,panHod1:1e-08):1e-08,(((bisBis1:0.003570050832,bosMut1:0.003561457659):1e-08,(bosInd1:0.007217381451,bosTau8:1e-08):1e-08):0.003573938651,bubBub1:0.007188001766):0.007282981862):1e-08,(odoVir1:0.007325529651,cerEla1:0.007296436094):0.003665135119):0.03733321492,(((((turTru3:1e-08,orcOrc1:0.003835784668):0.003834643448,delLeu1:0.01128592063):1e-08,lipVex1:0.007717584491):0.005864083514,phyCat1:1e-08):0.002282288011,(balAcu1:0.0346686753,balMys1:0.0001583716194):0.00352252202):0.05759558925):0.00838870956,susScr11:0.0412403676):0.003939200914,(((camFer2:1e-08,camBac1:0.03011297689):1e-08,camDro1:1e-08):1e-08,vicPac2:1e-08):1e-08):0.0001277904804,(((equCab3:1e-08,equPrz1:1e-08):1e-08,equAsi1:1e-08):0.06957398561,cerSim1:0.02244897045):1e-08):1e-08,((((((myoBra1:1e-08,myoLuc2:1e-08):1e-08,myoDav1:0.3287469378):0.1224576267,eptFus1:0.07707460712):0.2340356641,minNat1:1e-08):0.05743736818,desRot1:0.2363317355):0.1337184766,(((pteAle1:1e-08,pteVam2:1e-08):0.004683691478,rouAeg1:0.04214081024):0.06305870042,(rhiSin1:0.02588902449,hipArm1:0.01914117721):0.02563873796):0.01279963521):0.009648242298):0.005688058242,(((((((lepWed1:1e-08,neoSch1:1e-08):0.01749028121,odoRosDiv1:0.003668159272):0.004364134636,((musFur1:0.04786991957,enhLut1:0.02154403014):0.005548824851,ailFul1:0.04841690524):1e-08):1e-08,(ailMel1:1e-08,ursMar1:1e-08):0.01181322771):1e-08,(canFam3:1e-08,lycPic1:1e-08):1e-08):1e-08,((felCat8:0.04360934338,aciJub1:0.06095587735):0.008557596682,(panTig1:0.03515234762,panPar1:1e-08):1e-08):0.01192954641):0.02657351061,(manPen1:1e-08,manJav1:1e-08):0.07316876216):1e-08):0.003215693287,((eriEur2:0.09642794302,sorAra2:0.3411124242):0.007483829867,conCri1:0.05405007036):0.004991809044):1e-08):0.01154082486,((((((((((((mm10:0.009679622085,musCar1:0.01704520514):1e-08,musPah1:0.347861036):0.05811372955,rn6:0.07196993743):0.01439042989,merUng1:0.3684068659):0.007700223108,((criGri1:0.3314178577,mesAur1:0.3592225043):1e-08,micOch1:0.06602004676):1e-08):0.08073676252,nanGal1:0.1783949594):0.07493942456,jacJac1:0.1160480275):0.05184584494,(casCan1:0.04420243189,dipOrd2:0.3261728338):0.0477943722):0.005236409104,((hetGla2:0.07213202988,fukDam1:1e-08):1e-08,((chiLan1:0.0163075375,octDeg1:0.06294395747):0.01335849126,cavPor3:0.03980764701):1e-08):0.04904581743):3.767136678e-05,marMar1:0.5267108116):0.03244087877,(oryCun2:0.05079619824,ochPri3:0.6264915672):0.02331846958):1e-08,tupChi1:0.3636657927):1e-08):0.007476230772,galVar1:0.07111553192):0.007226444821,((micMur3:0.02855494249,proCoq1:0.01220324108):0.02016257987,otoGar3:0.09724416218):0.03078501471):0.02204782307,tarSyr2:1e-08):0.001844487688,((calJac3:1e-08,aotNan1:0.02453289499):1e-08,(saiBol1:1e-08,cebCap1:0.01691610153):0.0004198431516):0.03268579245):0.007335578181,(((((rheMac8:1e-08,macFas5:1e-08):1e-08,macNem1:1e-08):0.003995022634,(papAnu3:1e-08,(manLeu1:1e-08,cerAty1:0.004007566356):1e-08):1e-08):1e-08,chlSab2:0.008030111577):0.003907492279,((colAng1:1e-08,pilTep1:0.003994334891):1e-08,(nasLar1:1e-08,(rhiRox1:1e-08,rhiBie1:1e-08):0.003961082487):8.230205987e-05):1e-08):0.01561633545):1e-08,nomLeu3:0.02295927875):0.00346532987,ponAbe2:0.01535886268):0.0002219808419,gorGor5:0.09367935191):1e-08,(panTro5:0.00758140753,panPan2:1e-08):1e-08,hg38:1e-08);
ZCCHC4	(((((((((((((((phaCin1:0.06362444515,sarHar1:0.04371298964):0.01694921278,monDom5:0.07349971381):0.1161185646,ornAna2:0.235250558):0.1414882251,((((loxAfr3:0.0645432631,triMan1:0.04559153633):0.001457283797,proCap2:0.09759069318):0.011439694,(((chrAsi1:0.07522471597,echTel2:0.1896814551):0.00642403217,eleEdw1:0.2087381607):0.01206829807,oryAfe1:0.1184784257):0.003542323402):0.02687856172,dasNov3:0.1019694011):0.006727322539):0.005402292279,((((((((((((oviAri4:1e-08,oviCan1:0.005450487493):0.004510842834,capHir2:0.009183377739):0.009215048613,panHod1:0.009060556137):0.008978077511,(((bisBis1:1e-08,bosMut1:0.004506691267):1e-08,(bosInd1:1e-08,bosTau8:1e-08):1e-08):1e-08,bubBub1:0.01596464385):0.00703861759):0.009205881596,(odoVir1:0.0136142146,cerEla1:0.006865766432):0.00928496807):0.0373041709,(((((turTru3:0.009161156092,orcOrc1:0.004616856485):0.002256624916,delLeu1:0.006874054083):0.002281989962,lipVex1:0.006891131109):0.004592414054,phyCat1:0.01633659138):0.005781848259,(balAcu1:0.002563283053,balMys1:0.004323618528):0.008558855518):0.01968431158):0.006496187209,susScr11:0.07266332143):1e-08,((camBac1:0.004553357226,camDro1:0.002261228499):0.009039946524,vicPac2:0.002462290806):0.04324918729):0.01207764008,(((equCab3:0.006965822161,equPrz1:0.002312702877):1e-08,equAsi1:1e-08):0.04451784452,cerSim1:0.02694114982):0.006874845193):0.001014569917,((((((myoBra1:0.02973156879,myoLuc2:0.00300110984):1e-08,myoDav1:0.03741236768):0.003795041012,eptFus1:0.02217570691):0.02715428401,minNat1:0.05369748385):0.01579911245,desRot1:0.1102453095):0.01317989612,(((pteAle1:0.00691764573,pteVam2:0.009299645498):0.002356487234,rouAeg1:0.00687573922):0.02945263574,(rhiSin1:0.04727845857,hipArm1:0.0362368759):0.01125236297):0.002843763875):0.01251764259):0.001256859927,((((((lepWed1:0.01203887658,neoSch1:0.01093904321):0.00479996894,odoRosDiv1:0.00982803382):0.006128132264,((musFur1:0.008929048041,enhLut1:0.02531682452):0.01064768147,ailFul1:0.04431787521):1e-08):1e-08,ursMar1:0.02875476828):0.009952261857,(canFam3:1e-08,lycPic1:0.004456554714):0.04953010748):0.01293282985,((felCat8:1e-08,aciJub1:0.01794028721):0.008358704456,(panTig1:0.002930032567,panPar1:1e-08):0.0003596042236):0.08719701398):0.02652655947):0.01078844998,((eriEur2:0.1127272223,sorAra2:0.2176230516):0.01510981596,conCri1:0.1258129884):0.007650772126):0.02406956628):0.009375245519,((((((((((((mm10:0.01879341412,musCar1:0.01041813995):0.01272192283,musPah1:0.03670695452):0.02406614888,rn6:0.05080971054):0.02731738454,merUng1:0.03543707537):0.01953897769,(criGri1:0.009379583795,mesAur1:0.03949950331):0.02824385985):0.06349018009,nanGal1:0.1087838597):0.02754575971,jacJac1:0.1243709023):0.04504698426,(casCan1:0.06121503391,dipOrd2:0.1653223872):0.03186862504):1e-08,((hetGla2:0.04137881222,fukDam1:0.07143756767):0.02104945796,((chiLan1:0.07363281448,octDeg1:0.09311366432):0.007246243062,cavPor3:0.1011368159):0.01375411264):0.05440890739):0.007206809673,(speTri2:0.01281179389,marMar1:0.007342562461):0.09782579567):0.01140900941,(oryCun2:0.05314159207,ochPri3:0.09856000363):0.05489097737):1e-08,tupChi1:0.1661955214):1e-08):0.01321765144,galVar1:0.08187710559):1e-08,((micMur3:0.01738922556,proCoq1:0.02938864307):0.01113513254,otoGar3:0.1079246088):0.02641339693):1e-08,tarSyr2:0.06824929087):0.03480776233,((calJac3:0.01896379774,aotNan1:0.01643276657):1e-08,(saiBol1:0.02399420767,cebCap1:0.0139115343):0.004668491406):0.02632527324):0.01271086147,(((((rheMac8:0.002351224084,macFas5:1e-08):1e-08,macNem1:1e-08):1e-08,(papAnu3:0.009356971557,(manLeu1:1e-08,cerAty1:0.002315733488):1e-08):1e-08):0.002323039898,chlSab2:0.004740373577):0.002310798763,((colAng1:0.007019081241,pilTep1:0.002323822738):0.002307176518,(nasLar1:1e-08,(rhiRox1:0.002305918623,rhiBie1:1e-08):0.007810146661):0.003859696492):1e-08):1e-08):0.007012475937,nomLeu3:0.01166027784):0.002597281283,ponAbe2:0.008954687222):0.00465199268,gorGor5:0.01127107415):0.004906638223,(panTro5:1e-08,panPan2:1e-08):0.004544970617,hg38:0.006935177598);
ZCCHC7	(((((((((((((((phaCin1:0.04929023646,sarHar1:0.05046109538):0.07901355708,monDom5:0.09819396643):0.1901770657,ornAna2:0.5935858602):0.5753869074,((((loxAfr3:0.1050480536,triMan1:0.02753140289):1e-08,proCap2:0.08328495252):0.03566845472,(((chrAsi1:0.1424713484,echTel2:0.3409943128):1e-08,eleEdw1:0.300957913):1e-08,oryAfe1:0.1452302395):0.01608485936):0.05517539924,dasNov3:0.1256661365):0.00300219056):1e-08,((((((((((((oviAri4:1e-08,oviCan1:0.0062892978):1e-08,capHir2:1e-08):1e-08,panHod1:1e-08):0.01913336317,(((bisBis1:1e-08,bosMut1:0.006339275562):1e-08,(bosInd1:1e-08,bosTau8:1e-08):1e-08):1e-08,bubBub1:0.006339277088):0.006309361079):1e-08,(odoVir1:0.1017810348,cerEla1:1e-08):0.006391062511):0.05187391281,((((turTru3:0.006509191524,orcOrc1:0.01323842691):0.006492034652,delLeu1:1e-08):0.006525989211,lipVex1:0.02085713763):0.01303229128,(balAcu1:0.01298685121,balMys1:0.006479899048):1e-08):0.02034599838):1e-08,susScr11:0.08716366622):1e-08,(((camFer2:1e-08,camBac1:1e-08):1e-08,camDro1:1e-08):0.0127837874,vicPac2:1e-08):0.03991921786):0.04696097302,(((equCab3:1e-08,equPrz1:1e-08):0.005998542804,equAsi1:0.006010094829):0.03187641033,cerSim1:0.06253536068):1e-08):1e-08,((((((myoBra1:0.01277839817,myoLuc2:0.01927467943):1e-08,myoDav1:0.04444194627):0.01952484683,eptFus1:0.02621706207):0.04661067341,minNat1:0.03870324044):0.01675380487,desRot1:0.0668380192):0.02915170841,(((pteAle1:1e-08,pteVam2:1e-08):0.01076887352,rouAeg1:0.03311654086):0.04489613316,(rhiSin1:0.07244546152,hipArm1:0.1930309359):0.03195641864):0.0065975614):0.01954839887):1e-08,((((((lepWed1:0.006450923223,neoSch1:0.01305533144):1e-08,odoRosDiv1:0.02000506929):0.01387047387,((musFur1:0.02602189686,enhLut1:0.01357719048):0.005985192501,ailFul1:0.0523949178):0.007851997266):1e-08,(ailMel1:0.01951293802,ursMar1:1e-08):0.007272452926):0.009483673613,(canFam3:1e-08,lycPic1:1e-08):0.0416929441):0.01399565296,((felCat8:0.006637757447,aciJub1:0.01279399527):1e-08,(panTig1:1e-08,panPar1:1e-08):0.006292236646):0.03071376487):0.03151472616):1e-08,((eriEur2:0.4247153574,sorAra2:0.2195281389):1e-08,conCri1:0.1473455285):1e-08):0.03698515109):0.0116463385,(((((((((((mm10:0.03299326586,musCar1:0.01953091692):0.02394234782,musPah1:0.07771203184):0.03838926645,rn6:0.1427689043):0.06495037909,((criGri1:0.08355160265,mesAur1:0.07613291954):0.04875976014,micOch1:0.1624511388):0.01406626588):0.09425902659,nanGal1:0.1022604707):0.07551020274,jacJac1:0.2130581515):0.07952324457,(casCan1:0.1090793895,dipOrd2:0.1723886241):0.006622596208):0.01197491088,((hetGla2:0.04277444896,fukDam1:0.06545070779):0.02181309947,((chiLan1:0.02764617202,octDeg1:0.06088978396):1e-08,cavPor3:0.1075259193):0.006744216217):0.1095304457):0.008945978101,(speTri2:0.02195163596,marMar1:1e-08):0.0825183595):0.02144679879,(oryCun2:0.105806121,ochPri3:0.3011211614):0.1024404598):1e-08,tupChi1:0.3176270921):0.01650816898):1e-08,galVar1:0.1526295162):0.02037418461,((micMur3:0.07906660773,proCoq1:0.03192308132):0.1014567227,otoGar3:0.08938041269):0.05625337711):0.009483639231,tarSyr2:0.08923999525):0.07106486472,((calJac3:0.02580198157,aotNan1:0.04476184672):1e-08,(saiBol1:0.03225146705,cebCap1:0.02586138567):1e-08):0.06636206862):1e-08,(((((rheMac8:1e-08,macFas5:1e-08):1e-08,macNem1:1e-08):1e-08,(papAnu3:0.01948292448,(manLeu1:1e-08,cerAty1:1e-08):1e-08):1e-08):0.005227562156,chlSab2:0.01136806581):0.009132552334,((colAng1:1e-08,pilTep1:0.01880849409):0.00622368594,(nasLar1:0.006553634344,(rhiRox1:0.01246432302,rhiBie1:1e-08):0.006227096858):0.01255125108):1e-08):0.04652358597):0.01861956185,nomLeu3:0.02489524015):1e-08,ponAbe2:1.24615147):1e-08,gorGor5:1e-08):1e-08,(panTro5:1e-08,panPan2:1e-08):0.006146755552,hg38:1e-08);
ZCCHC8	(((((((((((((((phaCin1:0.04501125931,sarHar1:0.08393775718):0.03547776379,monDom5:0.08231456729):0.2242441198,ornAna2:0.1875916302):0.2931669965,((((loxAfr3:0.0559726164,triMan1:0.04828233239):0.009125704108,proCap2:0.1088417817):0.0244209907,(((chrAsi1:0.07863365049,echTel2:0.2036255168):0.001000440265,eleEdw1:0.3764351942):1e-08,oryAfe1:0.1089649371):0.0120685352):0.03883511603,(dasNov3:0.06160311547,choHof2:0.1564270755):0.0270556931):1e-08):0.02306023164,((((((((((((oviAri4:1e-08,oviCan1:0.001941403724):0.007029187198,capHir2:1e-08):0.003505198199,panHod1:0.001776455278):0.009187073681,(((bisBis1:0.00707947737,bosMut1:1e-08):1e-08,(bosInd1:0.001745380142,bosTau8:0.003490922483):1e-08):0.01209543777,bubBub1:0.01053997616):1e-08):0.003620432301,(odoVir1:0.0156711292,cerEla1:1e-08):0.005235380262):0.04846862303,(((((turTru3:0.001736688994,orcOrc1:0.001730103789):0.001762535546,delLeu1:0.003460668153):0.01045798226,lipVex1:0.0160745582):0.006018381717,phyCat1:0.0189011176):1e-08,(balAcu1:0.005264245352,balMys1:0.005274983971):0.01561971783):0.0387991148):0.005504224715,susScr11:0.06405976203):1e-08,(((camFer2:1e-08,camBac1:1e-08):1e-08,camDro1:0.00869365244):0.00775473968,vicPac2:0.007244038734):0.09977580339):0.0383919441,(((equCab3:1e-08,equPrz1:1e-08):1e-08,equAsi1:0.001769494013):0.04707119267,cerSim1:0.02008951506):0.02862823091):1e-08,((((((myoBra1:0.00179269251,myoLuc2:0.005420555986):0.009445293076,myoDav1:0.0182986609):0.01702006546,eptFus1:0.01322419304):0.05974177268,minNat1:0.1594709596):0.03291093887,desRot1:0.1078778457):0.02652161612,(((pteAle1:0.002009398169,pteVam2:0.001939866951):0.02068086339,rouAeg1:0.05334632228):0.08098555683,(rhiSin1:0.05106247648,hipArm1:0.06908914291):0.03014611219):0.006700362086):0.0195390476):1e-08,((((((lepWed1:0.01456204964,odoRosDiv1:0.0117840705):0.006880605976,((musFur1:0.02045027543,enhLut1:0.003979746046):0.03458546103,ailFul1:0.07796843617):0.02322857886):1e-08,(ailMel1:0.01938381737,ursMar1:0.00965212573):0.02810730792):0.00725207862,(canFam3:1e-08,lycPic1:1e-08):0.06069702485):0.002563752996,((felCat8:0.004247615848,aciJub1:0.005501386201):0.005957099936,(panTig1:0.002126635088,panPar1:0.001648048679):0.008473651156):0.02479161939):0.01454289991,(manPen1:0.004757791394,manJav1:0.009768231209):0.08820781105):0.01901032974):0.00644935874,((eriEur2:0.08004674394,sorAra2:0.2973577893):0.025364132,conCri1:0.1400909538):0.02668211445):0.009120360092):0.0112865443,((((((((((((mm10:0.01011328486,musCar1:0.01597975146):0.01880390874,musPah1:0.02678374881):0.0203228691,rn6:0.03785942536):0.03288742504,merUng1:0.04450484778):0.02015840624,((criGri1:0.01696313043,mesAur1:0.02473760192):0.02138329452,micOch1:0.06835354854):0.002809656896):0.07647173086,nanGal1:0.09237882354):0.03420418217,jacJac1:0.1583242375):0.01914332413,(casCan1:0.1507123573,dipOrd2:0.1161112759):0.03891507238):0.01480358,((hetGla2:0.1116521882,fukDam1:0.1140417033):0.01737256575,((chiLan1:0.04615020055,octDeg1:0.1794110485):0.01420933519,cavPor3:0.1829371032):0.06599272578):0.2023143816):0.01015301182,(speTri2:0.01585017252,marMar1:0.005936720959):0.08614110881):0.01690148103,(oryCun2:0.05046481644,ochPri3:0.2214880656):0.1177551229):0.006780831086,tupChi1:0.2033453124):0.03594556):0.01354778272,galVar1:0.04781075545):0.0009344333401,((micMur3:0.02176850661,proCoq1:0.0289293984):0.04198366736,otoGar3:0.06293678417):0.02150256388):0.004263821693,tarSyr2:0.1096464868):0.06202997463,((calJac3:0.02586810636,aotNan1:0.008672198406):0.001931791958,(saiBol1:0.02737917765,cebCap1:0.01479162548):0.002141237903):0.02261234117):0.009768636357,(((((rheMac8:0.003531337827,macFas5:1e-08):1e-08,macNem1:0.03821781468):0.001764238768,(papAnu3:0.04538105238,(manLeu1:0.001863217075,cerAty1:0.003535214372):1e-08):1e-08):0.002056121872,chlSab2:0.005668205218):0.01048089218,((colAng1:0.009021863916,pilTep1:0.01263923943):0.003502571899,(nasLar1:1e-08,(rhiRox1:1e-08,rhiBie1:0.00372039211):0.006283609772):0.006455170499):1e-08):0.01596004005):0.008470166306,nomLeu3:0.007294485583):0.001607179081,ponAbe2:0.01261089596):0.0001069973729,gorGor5:0.005286668105):0.003535238086,(panTro5:1e-08,panPan2:1e-08):0.003520093021,hg38:1e-08);
ZCCHC9	(((((((((((((((phaCin1:0.04028640779,sarHar1:0.05773661647):0.05881017472,monDom5:0.04607177182):0.1644653918,ornAna2:0.1835765909):0.1411301863,((((loxAfr3:0.04143503,triMan1:0.05393753693):0.00813602244,proCap2:0.08144946486):0.004815376441,(((chrAsi1:0.07741016338,echTel2:0.2735327741):0.02676427846,eleEdw1:0.09978380655):0.02466612212,oryAfe1:0.04937227468):0.005750153178):0.04072502386,(dasNov3:0.05970409996,choHof2:0.04822720629):0.01699396769):0.004875730831):1e-08,((((((((((((oviAri4:0.004298598568,oviCan1:1e-08):1e-08,capHir2:0.01293494506):1e-08,panHod1:0.008573196322):1e-08,(((bisBis1:1e-08,bosMut1:0.004292813332):1e-08,(bosInd1:1e-08,bosTau8:1e-08):0.004292812413):0.008678064456,bubBub1:0.008579996751):1e-08):0.004074254903,(odoVir1:0.03746418628,cerEla1:0.004591807392):1e-08):0.04168589904,(((((turTru3:0.004408371893,orcOrc1:0.01305859596):0.00433177439,delLeu1:0.004309837715):0.004294531963,lipVex1:0.008646620757):0.004324420527,phyCat1:0.03081141231):1e-08,(balAcu1:0.008721682914,balMys1:1e-08):0.0043240151):0.0270492937):1e-08,susScr11:0.08370168497):0.004449567236,(((camFer2:1e-08,camBac1:1e-08):0.004299192974,camDro1:0.008725338137):1e-08,vicPac2:0.008669422428):0.04502000514):0.008790163847,(((equCab3:1e-08,equPrz1:1e-08):0.004465937199,equAsi1:0.004334771846):0.05860474841,cerSim1:0.02885084106):0.002207140108):1e-08,((((((myoBra1:0.0221114868,myoLuc2:0.0132278304):1e-08,myoDav1:0.0178049177):0.00890997749,eptFus1:1e-08):0.03295095586,minNat1:0.03337622292):0.008624930786,desRot1:0.05519224468):0.009304532695,(((pteAle1:0.00418824071,pteVam2:1e-08):0.004217358221,rouAeg1:0.01724832505):0.03921711847,(rhiSin1:0.02842162391,hipArm1:0.1023358294):1e-08):1e-08):0.00535016046):1e-08,(((((((lepWed1:0.00433193511,neoSch1:0.004326944937):0.008704932779,odoRosDiv1:0.01763787562):0.008788353197,((musFur1:0.01452086364,enhLut1:0.02039133942):0.0142239777,ailFul1:0.01552822329):0.006612468695):1e-08,(ailMel1:0.008757980184,ursMar1:0.01335020715):0.01325018754):0.006057215496,(canFam3:1e-08,lycPic1:1e-08):0.03377574435):1e-08,((felCat8:1e-08,aciJub1:0.003424468368):0.0009604119016,(panTig1:0.008840577822,panPar1:1e-08):1e-08):0.04186725705):0.01696560477,(manPen1:0.003615843312,manJav1:0.01354935237):0.09556884115):1e-08):1e-08,((eriEur2:0.1684692638,sorAra2:0.1321205813):0.01610674351,conCri1:0.1486298657):1e-08):0.009281498878):0.01526451525,((((((((((((mm10:0.02370748157,musCar1:0.01071583676):1e-08,musPah1:0.01497105907):0.03538595409,rn6:0.03347973466):0.05474889622,merUng1:0.09083836261):0.0242877197,((criGri1:0.03210930099,mesAur1:0.0487726846):0.05696932169,micOch1:0.0997238446):0.03396508028):0.06575604455,nanGal1:0.07762526688):0.003854403465,jacJac1:0.1314019961):0.0405072798,(casCan1:0.09395067947,dipOrd2:0.05479430056):1e-08):0.01147186667,((hetGla2:0.04408196788,fukDam1:0.08982534246):0.05938949639,((chiLan1:0.03595694124,octDeg1:0.124096852):0.01293188701,cavPor3:0.07762115863):0.02456188544):0.07445511578):0.02683403711,(speTri2:0.0129561047,marMar1:0.009690774037):0.03129485456):1e-08,(oryCun2:0.1321717798,ochPri3:0.1447191696):0.1597304666):0.01081224987,tupChi1:0.1059337933):1e-08):1e-08,galVar1:0.04781999021):0.006273141049,((micMur3:0.04197041236,proCoq1:1e-08):0.002554288106,otoGar3:0.06886849078):0.03634143603):1e-08,tarSyr2:0.09891102084):0.02501639116,((calJac3:0.03205756078,aotNan1:0.01750427402):0.004445782948,(saiBol1:0.009519998091,cebCap1:0.008736700975):1e-08):0.01815285743):0.007264969229,(((((rheMac8:0.004317476412,macFas5:1e-08):1e-08,macNem1:1e-08):1e-08,(papAnu3:1e-08,(manLeu1:1e-08,cerAty1:1e-08):1e-08):1e-08):0.00435859951,chlSab2:0.008791064883):1e-08,((colAng1:0.008813827014,pilTep1:1e-08):1e-08,(nasLar1:1e-08,(rhiRox1:1e-08,rhiBie1:0.008867326973):1e-08):0.004370499813):1e-08):0.01330151281):1e-08,nomLeu3:0.01320514315):1e-08,ponAbe2:0.004461368849):0.004374308443,gorGor5:1e-08):1e-08,(panTro5:0.004365147685,panPan2:0.01339747163):0.004366527607,hg38:1e-08);
ZCRB1	(((((((((((((phaCin1:0.04065841686,sarHar1:0.006526169284):1e-08,monDom5:0.006492142085):0.1101867546,((((loxAfr3:1e-08,triMan1:0.01274205555):1e-08,proCap2:0.01277845063):0.01916871866,(((chrAsi1:0.01974636365,echTel2:1e-08):1e-08,eleEdw1:0.05098579437):1e-08,oryAfe1:0.02025962277):0.007127458026):0.02803873932,(dasNov3:1e-08,choHof2:1e-08):0.02055772551):1e-08):0.0143826883,((((((((((((oviAri4:1e-08,oviCan1:0.007361058718):1e-08,capHir2:1e-08):1e-08,panHod1:0.01012018402):1e-08,(((bisBis1:1e-08,bosMut1:1e-08):1e-08,(bosInd1:1e-08,bosTau8:1e-08):1e-08):1e-08,bubBub1:1e-08):1e-08):1e-08,(odoVir1:1e-08,cerEla1:1e-08):0.006910211823):0.00665860967,(((((turTru3:1e-08,orcOrc1:1e-08):0.006713058514,delLeu1:1e-08):1e-08,lipVex1:1e-08):1e-08,phyCat1:0.006850977288):1e-08,(balAcu1:0.01350444781,balMys1:1e-08):1e-08):0.006714850745):1e-08,susScr11:0.01345127777):1e-08,(((camFer2:1e-08,camBac1:1e-08):1e-08,camDro1:1e-08):1e-08,vicPac2:1e-08):0.02742595463):1e-08,(((equCab3:1e-08,equPrz1:1e-08):1e-08,equAsi1:1e-08):0.006829283208,cerSim1:1e-08):0.01423795531):1e-08,((((((myoBra1:0.02246614329,myoLuc2:1e-08):1e-08,myoDav1:1e-08):0.006666087893,eptFus1:0.02084800611):1e-08,minNat1:0.02024090538):1e-08,desRot1:0.01378469568):1e-08,(((pteAle1:0.00670849005,pteVam2:1e-08):0.006714911415,rouAeg1:0.01347189436):1e-08,(rhiSin1:1e-08,hipArm1:0.0136447637):1e-08):1e-08):1e-08):1e-08,(((((((lepWed1:1e-08,neoSch1:1e-08):1e-08,odoRosDiv1:1e-08):1e-08,((musFur1:1e-08,enhLut1:1e-08):1e-08,ailFul1:0.006733758709):1e-08):1e-08,(ailMel1:1e-08,ursMar1:1e-08):0.006855154363):1e-08,(canFam3:1e-08,lycPic1:1e-08):0.006731467545):1e-08,((felCat8:1e-08,aciJub1:1e-08):1e-08,(panTig1:1e-08,panPar1:1e-08):1e-08):1e-08):1e-08,(manPen1:1e-08,manJav1:1e-08):0.05021789566):1e-08):1e-08,(sorAra2:0.01541176669,conCri1:0.0214948878):0.006768317835):1e-08):1e-08,((((((((((((mm10:1e-08,musCar1:1e-08):0.01427525797,musPah1:1e-08):0.01389804871,rn6:0.006946114628):1e-08,merUng1:0.008895301543):1e-08,((criGri1:1e-08,mesAur1:0.007588808909):0.00706652708,micOch1:0.02930487143):0.006836580273):0.01538877557,nanGal1:0.03395733437):1e-08,jacJac1:0.0150101199):0.03419297462,(casCan1:0.02140342392,dipOrd2:0.03684749046):0.006593851881):1e-08,((hetGla2:0.01265189572,fukDam1:0.1058537223):0.01191439547,((chiLan1:0.03900165805,octDeg1:0.03009462434):1e-08,cavPor3:0.01743054276):0.04510303271):0.03469331737):1e-08,(speTri2:1e-08,marMar1:1e-08):1e-08):0.01354698004,(oryCun2:0.02261718199,ochPri3:0.05301070973):0.01262686154):1e-08,tupChi1:0.03558083312):1e-08):1e-08,galVar1:0.0134769549):1e-08,((micMur3:0.0068714922,proCoq1:0.006631002336):0.01409304423,otoGar3:0.03605933313):1e-08):5.887492127e-05,tarSyr2:1e-08):0.008173518629,((calJac3:1e-08,aotNan1:1e-08):1e-08,(saiBol1:0.0134243004,cebCap1:1e-08):1e-08):1e-08):1e-08,(((((rheMac8:1e-08,macFas5:1e-08):1e-08,macNem1:0.02778738631):1e-08,(papAnu3:1e-08,(manLeu1:1e-08,cerAty1:1e-08):1e-08):1e-08):1e-08,chlSab2:0.006734714816):1e-08,((colAng1:1e-08,pilTep1:1e-08):1e-08,(nasLar1:1e-08,(rhiRox1:1e-08,rhiBie1:1e-08):1e-08):1e-08):1e-08):1e-08):1e-08,nomLeu3:1e-08):1e-08,ponAbe2:0.006812365352):0.007333852655,(panTro5:1e-08,panPan2:1e-08):1e-08,hg38:1e-08);
ZCWPW1	((((((((((((((phaCin1:0.1779142193,sarHar1:0.4293645214):1e-08,monDom5:0.572097752):1.177545366,((((loxAfr3:0.0792633412,triMan1:0.07583021103):0.01268587266,proCap2:0.2709436316):0.04260465198,(((chrAsi1:0.2231925168,echTel2:0.360587912):0.02111467285,eleEdw1:0.3281996827):0.01539993361,oryAfe1:0.2641102844):0.006406499895):0.1219131002,(dasNov3:0.1277476817,choHof2:0.1530843805):0.07479229073):0.01752023371):0.02030679106,((((((((((((oviAri4:0.001747700048,oviCan1:0.003600651534):0.007919284852,capHir2:0.007595007963):0.002028211337,panHod1:0.0151463528):0.0161031147,(((bisBis1:0.003431342066,bosMut1:0.00171631249):1e-08,(bosInd1:1e-08,bosTau8:0.001723050039):0.001714075676):0.01490328239,bubBub1:0.01345166798):0.01951056433):0.01504323379,(odoVir1:0.03118043017,cerEla1:0.02202408382):0.04480188115):0.1323216211,(((((turTru3:1e-08,orcOrc1:0.003581370341):0.01079835824,delLeu1:0.01622814494):0.007341515274,lipVex1:0.01796493218):0.007177661021,phyCat1:0.01812990764):0.003168844511,(balAcu1:0.01488328111,balMys1:0.01085254247):0.01548908113):0.02922922989):0.0364005607,susScr11:0.1275377347):0.006760229277,(((camFer2:0.005181460518,camBac1:1e-08):0.004082161307,camDro1:0.01189486575):0.008881674639,vicPac2:0.01095613293):0.1119174522):0.05724988205,(((equCab3:1e-08,equPrz1:0.001717418653):0.007856275184,equAsi1:0.01309375848):0.1075905628,cerSim1:0.09885829219):0.03348355041):0.003205417534,(((((myoBra1:0.009734562291,myoDav1:0.03346004287):0.01858409393,eptFus1:0.05336484251):0.07132093661,minNat1:0.1051858193):0.03157362383,desRot1:0.1251842609):0.03823481815,(((pteAle1:0.003555375938,pteVam2:0.003207131758):0.02134196422,rouAeg1:0.03253862528):0.09722680017,(rhiSin1:0.08351215202,hipArm1:0.09903624507):0.04777902132):0.02223078845):0.05671012471):1e-08,((((((neoSch1:0.02850027256,odoRosDiv1:0.08289718243):0.03167997795,((musFur1:0.03764637406,enhLut1:0.04054935816):0.05052365573,ailFul1:0.06900747211):0.007543129898):0.0008716843364,(ailMel1:0.04117666285,ursMar1:0.02745681905):0.03633996226):0.02810128355,(canFam3:0.004712971177,lycPic1:0.002215894811):0.08574526049):0.02141578851,((felCat8:0.007706117504,aciJub1:0.02760982037):0.01012657247,(panTig1:0.006981901895,panPar1:0.003475528002):0.005673695268):0.1128003755):0.05399739345,(manPen1:0.02172326015,manJav1:0.03218149644):0.159801043):0.01144518819):0.01923624011,((eriEur2:0.408234977,sorAra2:0.5601585632):1e-08,conCri1:0.2621998533):0.07911370979):0.03808803286):0.06232798432,((((((((((((mm10:0.02489555044,musCar1:0.01529070002):0.02917602904,musPah1:0.07133797323):0.04772106751,rn6:0.09728974586):0.0734673822,merUng1:0.1919638062):0.01853877522,((criGri1:0.09151761541,mesAur1:0.09451217496):0.05825090015,micOch1:0.1169879681):0.02664302512):0.1045441108,nanGal1:0.2761398069):0.0477098133,jacJac1:0.3116052829):0.09910755457,(casCan1:0.2549436821,dipOrd2:0.4042401349):0.08219078982):0.01414492557,((hetGla2:0.05714075489,fukDam1:0.1294839626):0.06655368077,((chiLan1:0.139280639,octDeg1:0.2189987785):0.02486954808,cavPor3:0.177901963):0.02880637894):0.2425479512):1e-08,(speTri2:0.02789256821,marMar1:0.006672031326):0.1700789754):0.05950289875,(oryCun2:0.09947035877,ochPri3:0.2482012225):0.200309137):0.03543283593,tupChi1:0.2862127747):1e-08):0.007033646969,galVar1:0.2461827768):0.02261355728,((micMur3:0.05088912895,proCoq1:0.03956274132):0.04639784533,otoGar3:0.1592423614):0.0646135445):0.02155473501,tarSyr2:0.2018362876):0.1691506441,((calJac3:0.02486947927,aotNan1:0.03408961327):0.005524600101,(saiBol1:0.02803295875,cebCap1:0.02194513877):0.007734232691):0.05992888788):0.02881851104,(((((rheMac8:0.005286945633,macFas5:1e-08):1e-08,macNem1:0.003613513916):0.003522869098,(papAnu3:0.007134572973,(manLeu1:0.00544002799,cerAty1:0.07495000466):1e-08):0.003530023657):0.007321916196,chlSab2:0.02208016201):0.004237334065,((colAng1:0.006069571814,pilTep1:0.010827214):0.01154119799,(nasLar1:0.01741217242,(rhiRox1:0.00175959194,rhiBie1:0.003522010341):1e-08):0.01185635988):0.01099611832):0.01998266642):0.02043369057,nomLeu3:0.02429988268):1e-08,ponAbe2:0.02931197911):0.005565477986,gorGor5:0.005322054671):1e-08,(panTro5:0.001767054761,panPan2:0.001760742825):0.005311693393,hg38:0.005319311617);
ZCWPW2	(((((((((((((((phaCin1:0.04821772127,sarHar1:0.1408096201):0.04893089019,monDom5:0.1197796602):0.3566011353,ornAna2:0.4428842255):0.2771914393,((((loxAfr3:0.08303169485,triMan1:0.05287730946):1e-08,proCap2:0.2438219902):0.01143258597,(((chrAsi1:0.1263691728,echTel2:0.1535130256):0.02538369808,eleEdw1:0.307672396):0.005513164524,oryAfe1:0.1228663471):0.009819085103):0.03682116273,dasNov3:0.124196847):0.01991385132):1e-08,((((((((((((oviAri4:0.007627369243,oviCan1:0.003269298374):0.01530001353,capHir2:0.01302733091):0.00644035302,panHod1:0.02507449573):0.009392889215,(((bisBis1:0.006509393549,bosMut1:1e-08):0.007421236209,(bosInd1:1e-08,bosTau8:0.006579172237):0.002324060043):0.01211092757,bubBub1:0.0159763069):0.01223563595):0.00338523792,(odoVir1:0.03013343261,cerEla1:0.006464050449):0.04137827861):0.12379307,(((((turTru3:0.003115840253,orcOrc1:0.01300381674):0.009661390262,delLeu1:0.009698466159):1e-08,lipVex1:0.006331050809):0.01798884195,phyCat1:0.03903365154):0.008759190448,(balAcu1:0.02281409589,balMys1:0.009652944124):0.01293280209):0.03814747901):0.01900227239,susScr11:0.08013556754):0.004908010708,(((camFer2:0.003107940743,camBac1:1e-08):0.01285211596,camDro1:1e-08):0.008714388128,vicPac2:0.02374888539):0.1560382111):0.0268927184,((equCab3:0.003045955072,equAsi1:1e-08):0.04956669933,cerSim1:0.03257438823):0.02889938953):1e-08,((((((myoBra1:0.006873933114,myoLuc2:0.005677684789):0.009767097663,myoDav1:0.03281171552):0.04186057789,eptFus1:0.01717669288):0.08219353695,minNat1:0.1007983155):0.01780927893,desRot1:0.1529581508):0.03173972467,(((pteAle1:0.003227158873,pteVam2:0.003009360704):0.01600989398,rouAeg1:0.01621459515):0.06110093783,(rhiSin1:0.07680360438,hipArm1:0.1155254759):0.02918411336):0.0258190743):0.008423883451):0.003050115336,((((((lepWed1:0.0193605757,neoSch1:1e-08):0.01592215265,odoRosDiv1:0.0331324291):0.02263675077,((musFur1:0.02868720602,enhLut1:0.006839505466):0.04003837995,ailFul1:0.02709984248):0.00636263478):1e-08,(ailMel1:0.01340811322,ursMar1:0.01345492554):0.04937994753):1e-08,(canFam3:1e-08,lycPic1:0.006913649239):0.08489964622):0.01397681926,((felCat8:0.006698620041,aciJub1:0.007248768643):0.009796298983,(panTig1:1e-08,panPar1:1e-08):0.03539320208):0.09081539551):0.03898114307):0.003312491583,((eriEur2:0.2356897782,sorAra2:0.2689412899):0.03247160515,conCri1:0.2118173667):0.009627185023):1e-08):0.04220136298,((((((((((((mm10:0.01654423146,musCar1:0.01532224896):0.03025018749,musPah1:0.06978617126):0.09372265217,rn6:0.2301240002):0.02721520691,merUng1:0.2363462386):0.02633182899,(mesAur1:0.1248710343,micOch1:0.1849904834):0.05136467549):0.2080524431,nanGal1:0.2360246033):0.09955163163,jacJac1:0.4868705242):0.03134354603,dipOrd2:0.3340248637):0.01612492684,((hetGla2:0.06913597681,fukDam1:0.08688733628):0.03215536147,((chiLan1:0.1019731762,octDeg1:0.1210023006):0.01471978078,cavPor3:0.1392864652):0.02540943513):0.0950157598):0.00293439228,(speTri2:0.006513173728,marMar1:0.009249287797):0.09620211422):0.01264217849,(oryCun2:0.1042532883,ochPri3:0.2626924995):0.02535847392):1e-08,tupChi1:0.1137157071):1e-08):0.003743759791,galVar1:0.08586501788):1e-08,((micMur3:0.04949875535,proCoq1:0.03890636255):0.03946084205,otoGar3:0.1505319705):0.01119252896):0.03280743568,tarSyr2:0.176451857):0.0542100395,((calJac3:0.02830911391,aotNan1:0.0203460148):1e-08,(saiBol1:0.04259606442,cebCap1:0.01992249838):0.006634219706):0.05044115262):0.01909174469,((((rheMac8:0.007133898717,macFas5:1e-08):0.007159363763,(papAnu3:0.003654913054,(manLeu1:0.005754917308,cerAty1:0.01741819436):1e-08):0.003805066325):0.003537162753,chlSab2:0.02359771593):0.01383408266,((colAng1:0.02291619411,pilTep1:0.003519268396):1e-08,(nasLar1:0.005811580035,(rhiRox1:1e-08,rhiBie1:1e-08):1e-08):0.008836396331):0.003931337309):0.01876380285):1e-08,nomLeu3:0.02294903897):0.003425113731,ponAbe2:0.01380136233):0.008408392352,gorGor5:0.02953921437):1e-08,(panTro5:1e-08,panPan2:0.00543581428):0.005432657664,hg38:0.01886401213);
ZDBF2	(((((((((((((((phaCin1:0.1668700882,sarHar1:0.2685376134):0.04593089913,monDom5:0.1693701228):0.7285413192,ornAna2:0.8469592714):2.246196226,((((loxAfr3:0.1496609672,triMan1:0.1100298192):0.005952273847,proCap2:0.2729375188):0.0332299666,(((chrAsi1:0.3852103657,echTel2:0.4788665411):0.0588417753,eleEdw1:0.4943539337):0.007203285216,oryAfe1:0.2079252378):0.007574113339):0.07419274217,(dasNov3:0.1946889651,choHof2:0.1457346926):0.09667529214):0.03483108538):0.04025236242,((((((((((((oviAri4:0.002936247141,oviCan1:0.001686174965):0.01062352809,capHir2:0.007991509115):0.01102854425,panHod1:0.01800784881):0.02816214761,(((bisBis1:0.003065899788,bosMut1:0.001127696352):0.002913915454,(bosInd1:1e-08,bosTau8:0.001115376414):0.007760196157):0.0198983166,bubBub1:0.02553005167):0.02191700001):0.01638740555,(odoVir1:0.03439520908,cerEla1:0.04457003724):0.02389832228):0.1410751096,(((((turTru3:0.002501415647,orcOrc1:0.003364824346):0.01318976509,delLeu1:0.0122410027):0.01089678904,lipVex1:0.02739259285):0.01081960988,phyCat1:0.02437233957):0.004197809737,(balAcu1:0.01362693253,balMys1:0.007522582313):0.008194698354):0.0440735289):0.03731111646,susScr11:0.1778690252):0.009628948379,(((camFer2:0.02080403865,camBac1:0.002657579557):0.007073582561,camDro1:0.009807699753):0.01180832732,vicPac2:0.01918140172):0.2143785127):0.07406593674,(((equCab3:0.004331832562,equPrz1:1e-08):0.006214916034,equAsi1:0.0107460893):0.1509899579,cerSim1:0.1171362912):0.08947876198):0.005988904665,((((((myoBra1:0.006668990544,myoLuc2:0.02211258861):0.01284973583,myoDav1:0.03782501849):0.05304247658,eptFus1:0.06674544145):0.1715398833,minNat1:0.06735587452):0.03721956558,desRot1:0.09731160058):0.04506997756,(((pteAle1:0.004936365368,pteVam2:0.004807045562):0.02285164185,rouAeg1:0.04473073079):0.1088437522,(rhiSin1:0.04202200879,hipArm1:0.05486850541):0.04290699214):0.0163929729):0.07227482858):0.00256465151,(((((((lepWed1:0.002711416981,neoSch1:0.005583070993):0.007371770662,odoRosDiv1:0.0127618055):0.01832424243,((musFur1:0.02546839641,enhLut1:0.01100093225):0.05334858898,ailFul1:0.04209772702):0.02437111536):0.007578769147,(ailMel1:0.01149022267,ursMar1:0.00819876123):0.04347137076):0.03334319302,(canFam3:0.001373969822,lycPic1:0.001275426715):0.09709249539):0.05572618142,((felCat8:0.004440547334,aciJub1:0.004163915734):0.002140684591,(panTig1:0.005451575661,panPar1:0.001815313501):0.007316703915):0.1103287622):0.1562744863,(manPen1:0.02017859466,manJav1:0.01885941661):0.2371411146):0.03537530485):0.007686672645,((eriEur2:0.3891601094,sorAra2:0.4508168188):0.02304131991,conCri1:0.3343879469):0.1030823027):0.08422601967):0.1101567076,((((((((((((mm10:0.02681635865,musCar1:0.0281035682):0.01512984281,musPah1:0.02793510364):0.06129898583,rn6:0.09329991905):0.07566098275,merUng1:0.1679024318):0.01877364023,((criGri1:0.1154425844,mesAur1:0.08135574484):0.09538974205,micOch1:0.3959007616):0.06819092748):0.1953848003,nanGal1:0.230432931):0.1284174598,jacJac1:0.4161211253):0.123684752,(casCan1:0.1877498141,dipOrd2:0.4432538068):0.05833831534):0.0757377105,((hetGla2:0.08776671624,fukDam1:0.1427147639):0.0832858628,((chiLan1:0.229920556,octDeg1:0.3161582417):0.07237122692,cavPor3:0.3517188378):0.08057072248):0.3119493576):0.100719475,(speTri2:0.0169112098,marMar1:0.007550834174):0.3093940865):0.08806087112,(oryCun2:0.1495859432,ochPri3:0.2645056456):0.2631003299):0.07105118167,tupChi1:0.3543003392):0.005517278181):0.007567806331,galVar1:0.1680857921):0.04270637545,((micMur3:0.1280925003,proCoq1:0.06876777662):0.1166835195,otoGar3:0.3499001542):0.1169166477):0.03074841797,tarSyr2:0.3131556742):0.1086258327,((calJac3:0.04032411764,aotNan1:0.02394671874):0.0006211510383,(saiBol1:0.03678578527,cebCap1:0.03638884551):0.006982483395):0.08753518325):0.02514923799,(((((rheMac8:0.004843369255,macFas5:0.001749993938):0.0008709423761,macNem1:0.005704539918):0.003894066527,(papAnu3:0.005181841561,(manLeu1:0.005260583846,cerAty1:0.00262728916):0.0005393861438):0.0003854395985):0.01016291251,chlSab2:0.01369890339):0.01633121019,((colAng1:0.008854607832,pilTep1:0.02315373696):1e-08,(nasLar1:0.003507333983,(rhiRox1:0.001755700976,rhiBie1:0.0008766755714):0.004834058019):0.00353105455):0.007847014368):0.02264589775):0.01521879025,nomLeu3:0.01615828216):0.003846290484,ponAbe2:0.01464995668):0.005265400305,gorGor5:0.006976711754):0.001791100041,(panTro5:0.001726420134,panPan2:0.002211159894):0.003511568938,hg38:0.006200167408);
ZDHHC11B	(((((((((((phaCin1:0.3218279243,monDom5:0.06197793578):0.4751514328,(proCap2:0.6747493164,(dasNov3:1e-08,choHof2:4.144543631):0.264138882):1e-08):0.09951887496,(((((((((capHir2:1e-08,panHod1:0.06342121688):0.0776673345,(((bisBis1:0.02141066558,bosMut1:0.05397892885):1e-08,bosInd1:0.03907820667):0.01052445478,bubBub1:0.06257569126):0.02977783749):0.008191035173,(odoVir1:0.0349168085,cerEla1:0.02357211177):0.0548767101):0.2589045318,(((((turTru3:0.009227105727,orcOrc1:0.01230949279):0.03334215467,delLeu1:0.01752313599):0.02866804136,lipVex1:0.07666338135):0.08572950759,phyCat1:0.2762728679):0.007790162548,(balAcu1:0.1027700046,balMys1:0.04157072696):0.02297096502):0.3675586091):0.04978540276,susScr11:0.7622974818):0.1650202409,(((camFer2:1e-08,camBac1:1e-08):1e-08,camDro1:1e-08):0.01889779621,vicPac2:1e-08):0.5482794914):0.03475652252,(((equCab3:1e-08,equPrz1:1e-08):0.01210508105,equAsi1:0.01305281218):0.1996033494,cerSim1:0.3177483281):0.2915021589):0.04524912708,((((((myoBra1:0.08655266418,myoLuc2:0.4158760757):0.05079992887,myoDav1:0.3120664169):0.3740635507,eptFus1:0.3799894713):0.3820995126,minNat1:0.7652117019):0.08236441743,desRot1:0.9019599413):1.143830669,(((pteAle1:0.01511476135,pteVam2:0.007542891734):0.2567205388,rouAeg1:0.2836590169):0.6771550657,rhiSin1:1.007990866):1e-08):0.1507492325):0.07526149649,((((((neoSch1:0.03728059231,odoRosDiv1:0.0419166526):0.1009385383,(musFur1:0.08918394178,enhLut1:0.02394720577):0.3128633543):1e-08,(ailMel1:0.04262385359,ursMar1:0.01053298282):0.08233135612):0.04279053329,(canFam3:1e-08,lycPic1:1e-08):0.2187142624):0.1157426724,((felCat8:0.03361476859,aciJub1:0.04876812247):0.004335758139,(panTig1:0.3075625939,panPar1:0.02279120045):0.005813627334):0.482825617):0.153617416,manPen1:2.478475748):0.01492195559):0.04127265681):0.1220992464,((((((((((((mm10:0.05523016297,musCar1:0.004587724713):0.08028003917,musPah1:0.1070214189):0.0616029068,rn6:0.132122015):0.08376373805,merUng1:0.09903475587):0.007919948743,((criGri1:0.1151402358,mesAur1:0.1051641448):0.04463882098,micOch1:0.1405175793):0.03086945079):0.03447398172,nanGal1:0.2260390597):0.1193952644,jacJac1:0.8174004259):0.09878656367,(casCan1:0.2292810794,dipOrd2:0.2343435694):0.08602075218):0.05556705902,((hetGla2:0.1425864769,fukDam1:0.07489664344):0.0770855116,((chiLan1:0.0621797869,octDeg1:0.07640875239):0.02211414277,cavPor3:0.1705458747):0.0636989733):0.5173527546):0.02570541623,(speTri2:0.007857419402,marMar1:0.03212434995):0.3556980193):0.2307299556,oryCun2:0.933559354):0.02033403777,tupChi1:0.5308750603):0.07540048026):0.03266796781,galVar1:0.4848124408):0.05635408042,((micMur3:0.4529897026,proCoq1:1e-08):10,otoGar3:1e-08):1.160241926):0.3283005058,tarSyr2:5.17591416):0.2002083501,((calJac3:0.08753961189,aotNan1:0.1045936585):0.007390374346,(saiBol1:0.07482704941,cebCap1:0.062594925):0.05068030851):0.1778982125):0.5836485437,((((rheMac8:0.01566692874,macFas5:0.009850871722):0.006332178583,(papAnu3:0.2054415725,manLeu1:0.006266771488):0.01451926092):1e-08,chlSab2:0.1816286374):0.008353867248,nasLar1:0.1340592738):0.04294821416):0.02015495818,ponAbe2:0.02443739805):0.2311896195,(panTro5:0.04077415224,panPan2:0.0392381539):1e-08,hg38:0.01543148326);
ZDHHC11	(((((((((((((phaCin1:0.1552465436,monDom5:0.1750496184):0.8094254688,(((loxAfr3:0.07250799494,triMan1:0.1331560357):0.1406231837,proCap2:0.3069201397):0.3614663642,(dasNov3:1e-08,choHof2:10):0.8936131704):1e-08):0.2634710564,(((((((((capHir2:0.5872519176,panHod1:0.2220118853):0.1324106641,(((bisBis1:0.3419300814,bosMut1:0.02960180861):0.02896590775,(bosInd1:1e-08,bosTau8:1e-08):1.197757706):1e-08,bubBub1:0.7697335784):0.03135382199):0.02005023952,(odoVir1:0.09960028008,cerEla1:0.04881798954):0.01561145323):0.4616373642,(((((turTru3:0.01054122365,orcOrc1:0.01397596987):0.03900796368,delLeu1:0.01449133768):0.01423965278,lipVex1:0.1173984579):0.1145422579,phyCat1:0.1820770586):0.01305847104,(balAcu1:0.08562100032,balMys1:0.1121091065):0.02173111088):0.3543962243):0.1629004748,susScr11:1.050246482):0.02105745826,(((camFer2:1e-08,camBac1:1e-08):1e-08,camDro1:0.0229808031):1e-08,vicPac2:0.04139680078):1.167325028):0.1823544538,(((equCab3:0.0436520758,equPrz1:0.004803842713):1e-08,equAsi1:0.01998959452):0.5424572477,cerSim1:0.4259738324):0.2332859072):1e-08,((((myoBra1:1e-08,myoLuc2:0.03975760058):0.02462226661,myoDav1:0.07836492229):0.01770108937,eptFus1:0.2136866023):1.181298242,(((pteAle1:0.03449647169,pteVam2:0.001510088697):0.296015037,rouAeg1:0.3899608467):0.8737311319,rhiSin1:1.029799622):1e-08):0.1756081077):0.07808143831,((((((neoSch1:0.1067383516,odoRosDiv1:0.1128721501):0.07029053381,(enhLut1:0.1998634332,ailFul1:0.2859863695):0.1724788128):0.03165453344,(ailMel1:0.05558320248,ursMar1:0.0104706328):0.1525942194):0.03793536748,(canFam3:1e-08,lycPic1:0.01360012121):0.2966104511):0.06541073265,((felCat8:0.522877831,aciJub1:1e-08):2.981191602,panTig1:0.5777457547):1e-08):0.02770953343,(manPen1:0.46381308,manJav1:0.2392738718):0.645367036):0.1092925371):0.04611547458):0.08660968626,((((((((((((mm10:1e-08,musCar1:0.01920976701):0.0820146797,musPah1:0.06518379331):0.04891025021,rn6:0.06773945786):0.07240800544,merUng1:0.1098679974):0.08583028862,((criGri1:1.100805751e-06,mesAur1:0.1681038145):0.05315996022,micOch1:0.206018576):0.04541151783):0.03564869972,nanGal1:0.4687648497):1e-08,jacJac1:0.8086904109):0.1783457634,(casCan1:0.441591482,dipOrd2:0.1442756159):0.5837812173):0.09956698453,((hetGla2:0.2133509638,fukDam1:0.1135134287):0.09870537655,((chiLan1:0.09142710979,octDeg1:0.1072759284):0.08906899473,cavPor3:0.193490538):0.03137235011):0.5861859148):0.07836543293,(speTri2:0.01226814507,marMar1:0.03857312844):0.6170412835):0.2337729655,oryCun2:0.992379387):1e-08,tupChi1:10):0.1033520942):0.03645936166,galVar1:0.5960927951):0.5527829058,otoGar3:1.396707885):0.5439223953,tarSyr2:5.827406176):0.08507860821,((calJac3:0.06997943794,aotNan1:0.1280447363):0.01893781175,(saiBol1:0.07069538087,cebCap1:0.06374738779):0.060042812):0.2183235668):0.2349835299,(((macFas5:0.05154813368,(papAnu3:0.03072012362,manLeu1:0.1548683727):0.01236125754):1e-08,chlSab2:0.1137130058):0.02749394775,(colAng1:0.04266471075,(nasLar1:0.1735909022,rhiBie1:0.0705646556):1e-08):0.01087673848):0.03003110064):0.05391802399,nomLeu3:0.234631162):0.01668889932,ponAbe2:0.02267069126):0.06324365076,gorGor5:0.01825944509):1e-08,panTro5:0.06529303513,hg38:0.02163714514);
ZDHHC12	(((((((((((((((phaCin1:0.06823329628,sarHar1:0.02378305732):0.03843257653,monDom5:0.07281693882):0.1707892726,ornAna2:0.3435138535):0.5224505389,((((loxAfr3:0.02426075607,triMan1:0.02988955473):0.009762168142,proCap2:0.1554607778):0.0138497128,(((chrAsi1:0.08219326398,echTel2:0.18444954):0.007224356954,eleEdw1:0.09209138976):1e-08,oryAfe1:0.08887144876):1e-08):0.02897912616,(dasNov3:0.05077013104,choHof2:0.06233195607):0.02225560877):1e-08):0.006611416471,((((((((((((oviAri4:0.07300944375,oviCan1:0.08621795556):0.02758670448,capHir2:1e-08):1e-08,panHod1:0.005376546779):0.01085873078,(((bisBis1:1e-08,bosMut1:0.005424626572):1e-08,(bosInd1:1e-08,bosTau8:1e-08):0.005424628281):1e-08,bubBub1:0.01084833845):0.005410944816):1e-08,(odoVir1:0.01653068235,cerEla1:0.005548680952):0.0110184108):0.03346542833,((((orcOrc1:0.01106691918,delLeu1:0.01823530108):1e-08,lipVex1:0.005882412555):0.01110440532,phyCat1:0.005520458123):1e-08,(balAcu1:0.01680885643,balMys1:1e-08):1e-08):0.06778343649):1e-08,susScr11:0.03354758464):0.005419685163,(((camFer2:1e-08,camBac1:0.005410022931):0.005395258765,camDro1:1e-08):0.005406662853,vicPac2:0.0164906513):0.03994958711):0.006647687158,(((equCab3:1e-08,equPrz1:1e-08):0.005429799819,equAsi1:1e-08):0.009203914798,cerSim1:0.01990120064):0.03143668536):1e-08,((((((myoBra1:0.006034682408,myoLuc2:0.006698461738):1e-08,myoDav1:0.06660048203):0.01754972606,eptFus1:0.03386037239):0.06377385651,minNat1:0.08450955485):1e-08,desRot1:0.06916212449):0.01184156797,(((pteAle1:0.01040293019,pteVam2:1e-08):0.02078326825,rouAeg1:0.04424597094):0.04985741456,(rhiSin1:0.04957411615,hipArm1:0.04248222956):0.02502721801):0.006290890584):0.009229936894):0.004996610847,(((((((lepWed1:0.01559046439,neoSch1:0.00515126165):0.0211986945,odoRosDiv1:1e-08):0.02131233441,((musFur1:0.005387033194,enhLut1:0.01613618018):0.00531454597,ailFul1:0.03345389756):1e-08):0.004659095631,(ailMel1:0.01066657386,ursMar1:0.0053639466):0.02238627586):1e-08,(canFam3:1e-08,lycPic1:1e-08):0.02395537841):0.0162964796,((felCat8:1e-08,aciJub1:0.007220409122):1e-08,(panTig1:0.03298934832,panPar1:1e-08):0.0070884485):0.02028251331):0.03609232601,(manPen1:0.04447823109,manJav1:1e-08):0.07631668726):1e-08):0.006328675049,((eriEur2:0.1299317503,sorAra2:0.2666083635):1e-08,conCri1:0.08665037268):1e-08):0.01656027339):1e-08,((((((((((((mm10:0.02038230388,musCar1:1e-08):0.002936667592,musPah1:0.04530055166):0.04025723946,rn6:0.01177827244):0.06718739052,merUng1:0.07840941079):1e-08,((criGri1:0.009555084466,mesAur1:0.02676984151):0.02415305277,micOch1:0.04362323189):1e-08):0.04203280196,nanGal1:0.09344170076):0.0006511706923,jacJac1:0.1915271426):0.03387411731,(casCan1:0.0543690731,dipOrd2:0.02372446372):1e-08):1e-08,((hetGla2:0.08080916392,fukDam1:0.06633378689):0.02303797098,((chiLan1:0.01169122511,octDeg1:0.04564845179):1e-08,cavPor3:0.1175975383):0.009498615849):0.0996535162):1e-08,(speTri2:0.004643677605,marMar1:0.02007108056):0.06732680186):0.01607160051,ochPri3:0.3031142069):1e-08,tupChi1:0.08334830595):0.01621697494):1e-08,galVar1:0.09827528191):0.006071736175,((micMur3:0.0490315848,proCoq1:0.03381770794):0.03361000638,otoGar3:0.1131404632):0.01046776705):1e-08,tarSyr2:0.06032011551):0.03580685067,((calJac3:0.03887051315,aotNan1:0.03298727433):1e-08,(saiBol1:0.005223810841,cebCap1:0.02181566139):1e-08):0.02227228178):1e-08,(((((rheMac8:1e-08,macFas5:1e-08):1e-08,macNem1:1e-08):1e-08,(papAnu3:1e-08,(manLeu1:1e-08,cerAty1:1e-08):1e-08):1e-08):0.005423571383,chlSab2:0.0109171514):0.005439330075,(colAng1:0.01097430174,(rhiRox1:1e-08,rhiBie1:1e-08):0.0054232817):1e-08):0.005452100952):1e-08,nomLeu3:0.03857656181):1e-08,ponAbe2:0.005811231291):1e-08,gorGor5:0.005481595928):0.005457430528,(panTro5:0.01079743913,panPan2:0.005371915116):0.005328790417,hg38:0.01081576001);
ZDHHC13	(((((((((((((((phaCin1:0.03286991917,sarHar1:0.03238226004):0.007067744463,monDom5:0.03565575543):0.09075567284,ornAna2:0.130248014):0.1397908523,((((loxAfr3:0.04515914289,triMan1:0.04942989519):0.002928577017,proCap2:0.0831579709):0.003936418474,(((chrAsi1:0.0512078931,echTel2:0.0696759104):0.006418970547,eleEdw1:0.05936747359):3.000310088e-05,oryAfe1:0.04317462269):0.00275935101):0.01734842258,(dasNov3:0.03265610703,choHof2:0.02198362026):0.01264231948):0.006262719515):0.01214712237,((((((((((((oviAri4:0.007172122767,oviCan1:0.001794312083):1e-08,capHir2:0.003541035225):0.00176354584,panHod1:0.005302808917):0.005402856135,(((bisBis1:1e-08,bosMut1:1e-08):1e-08,(bosInd1:1e-08,bosTau8:0.001764833415):1e-08):0.0035607248,bubBub1:0.003507150457):0.001748684059):0.00841405484,(odoVir1:0.00349697408,cerEla1:0.002041785123):0.00625263913):0.05424270646,(((((turTru3:1e-08,orcOrc1:1e-08):0.009847818289,delLeu1:0.01564930086):0.008675243999,lipVex1:0.003864697379):0.008968773375,phyCat1:0.01001101313):0.005627226248,(balAcu1:0.007927761116,balMys1:0.004123916004):0.01023050747):0.0136638856):0.00450426435,susScr11:0.04108525168):0.006294019185,(((camFer2:1e-08,camBac1:0.003956944734):1e-08,camDro1:1e-08):0.01069562193,vicPac2:1e-08):0.02352972304):0.0161440654,((equPrz1:0.003724129376,equAsi1:1e-08):0.04591844496,cerSim1:0.04892607856):0.008740833991):0.00146812488,((((((myoBra1:1e-08,myoLuc2:0.004045789788):1e-08,myoDav1:0.00462732539):0.01037416267,eptFus1:0.0188553863):0.006802027037,minNat1:0.01444030872):0.009337818553,desRot1:0.06445780391):0.01295610832,(((pteAle1:0.008084945292,pteVam2:1e-08):0.0389379607,rouAeg1:0.0123996098):0.03171143318,(rhiSin1:0.01925961129,hipArm1:0.01582667739):0.02414987152):0.0007089362231):0.005641268881):1e-08,((((((lepWed1:0.005377758266,neoSch1:1e-08):0.004665942535,odoRosDiv1:0.01081280237):0.006857340574,((musFur1:0.00914515379,enhLut1:0.005311469951):0.008446754706,ailFul1:0.01247324658):0.002158385492):1e-08,(ailMel1:0.007393045193,ursMar1:0.005573804822):0.01396028981):0.002574331289,(canFam3:1e-08,lycPic1:0.002104689222):0.01085421739):0.008918780843,((felCat8:1e-08,aciJub1:0.001833066424):1e-08,(panTig1:0.001826543013,panPar1:1e-08):0.00179492994):0.007967174762):0.01004692915):0.003134116452,((eriEur2:0.05638250684,sorAra2:0.07450552475):0.003018635425,conCri1:0.08063781275):0.01556612507):0.01223477948):0.02188505177,((((((((((((mm10:0.003483774864,musCar1:0.00173683493):0.001721666397,musPah1:0.00877929618):0.006594390088,rn6:0.01764482513):0.005619102308,merUng1:0.02463400923):0.008354601596,((criGri1:0.009080835836,mesAur1:0.01305425384):0.005528061057,micOch1:0.02848409895):1e-08):0.02308538931,nanGal1:0.09951637415):0.01134197587,jacJac1:0.04266542471):0.01540982262,(casCan1:0.02957851301,dipOrd2:0.03348966505):0.0168830877):1e-08,((hetGla2:0.03824778291,fukDam1:0.02121015913):0.01105166872,((chiLan1:0.03335795821,octDeg1:0.03813764142):0.007365431658,cavPor3:0.0511483406):0.008849103884):0.02696215292):0.009195042923,(speTri2:0.005438270339,marMar1:0.006769064464):0.05419372137):1e-08,(oryCun2:0.02901891977,ochPri3:0.0401378858):0.03527482909):0.002022612407,tupChi1:0.06441669928):1e-08):1e-08,galVar1:0.04055141289):0.005129178563,((micMur3:0.02502599077,proCoq1:0.009858925207):0.009596219578,otoGar3:0.03322016439):0.01187642145):1e-08,tarSyr2:0.04198977838):0.01470858265,((calJac3:0.00535770576,aotNan1:0.003567801055):1e-08,(saiBol1:0.005355485008,cebCap1:0.01075335582):1e-08):0.008840642348):0.006006141201,(((((rheMac8:0.001990001314,macFas5:1e-08):1e-08,macNem1:0.001974647504):0.001976757376,(papAnu3:0.001977807914,(manLeu1:0.0229304778,cerAty1:1e-08):1e-08):0.001980908445):1e-08,chlSab2:0.01002467707):1e-08,((colAng1:1e-08,pilTep1:1e-08):1e-08,(nasLar1:0.006076802708,(rhiRox1:0.001978428575,rhiBie1:1e-08):0.002060196801):0.006194884594):2.601100919e-05):0.004139488542):0.007165579316,nomLeu3:0.008946996524):1e-08,ponAbe2:0.001770055884):1e-08,gorGor5:1e-08):1e-08,(panTro5:1e-08,panPan2:0.003501918514):1.657351407e-05,hg38:0.005283509501);
ZDHHC14	(((((((((((((phaCin1:0.00236851291,sarHar1:0.002653640756):1e-08,monDom5:0.01551227591):0.03015513762,ornAna2:0.05021695624):0.04936478185,((((loxAfr3:0.008527257486,triMan1:0.00347921663):0.00591715987,proCap2:0.02511352412):1e-08,(((chrAsi1:0.04146070591,echTel2:0.07021027108):1e-08,eleEdw1:0.04108978767):0.001774074686,oryAfe1:0.02469315368):0.002620991091):0.01424394051,dasNov3:0.2207345821):1e-08):0.01046379483,((((((((((((oviAri4:0.1240679851,oviCan1:1e-08):1e-08,capHir2:1e-08):1e-08,panHod1:1e-08):1e-08,((bisBis1:1e-08,(bosInd1:1e-08,bosTau8:1e-08):1e-08):1e-08,bubBub1:1e-08):0.002622556806):1e-08,(odoVir1:0.002504085201,cerEla1:1e-08):0.0001072790083):0.01366217756,((((turTru3:1e-08,orcOrc1:0.002625993537):1e-08,delLeu1:1e-08):1e-08,lipVex1:1e-08):1e-08,(balAcu1:1e-08,balMys1:1e-08):1e-08):0.007929655423):1e-08,susScr11:0.01078801873):0.002592126609,(((camFer2:0.05545826069,camBac1:1e-08):1e-08,camDro1:1e-08):1e-08,vicPac2:1e-08):1e-08):0.005239351635,((equCab3:1e-08,equAsi1:0.005216754011):1e-08,cerSim1:0.005258825273):0.005245786548):1e-08,((((((myoBra1:1e-08,myoLuc2:0.003973349222):1e-08,myoDav1:0.04338451166):1e-08,eptFus1:0.0130989345):0.02926213371,minNat1:0.06580511355):0.01088195561,desRot1:0.01328204063):0.004957813981,(((pteAle1:1e-08,pteVam2:1e-08):0.005402582454,rouAeg1:0.01329569282):0.01189582427,(rhiSin1:0.01206399816,hipArm1:0.003987789171):1e-08):0.003860362872):0.008305819483):1e-08,(((((((lepWed1:0.08253572491,neoSch1:1e-08):1e-08,odoRosDiv1:1e-08):0.00566827601,((musFur1:0.002603184882,enhLut1:0.005245489718):1e-08,ailFul1:0.03453790293):0.007171496094):1e-08,(ailMel1:0.002586399873,ursMar1:0.009595102069):0.08601806928):1e-08,(canFam3:1e-08,lycPic1:1e-08):0.2156700118):1e-08,(felCat8:0.002933957375,(panTig1:0.02766576811,panPar1:1e-08):1e-08):0.003330133095):0.004734394349,manJav1:0.02150200998):1e-08):1e-08,((eriEur2:0.2460744466,sorAra2:0.06286550527):0.03840174352,conCri1:0.05618985828):0.01087941792):0.01088636782):0.01008318926,(((((((((((mm10:1e-08,musCar1:1e-08):0.002565659765,musPah1:1e-08):0.002563888419,rn6:1e-08):0.02365842491,((criGri1:0.01719591367,mesAur1:0.003801349299):0.01682892543,micOch1:0.00534670573):0.002485798648):0.00885964378,nanGal1:0.0097550946):0.007952512493,jacJac1:0.03043443652):1e-08,casCan1:0.01796571708):0.005290033311,((hetGla2:0.002535184428,fukDam1:0.01609162102):0.005220759199,((chiLan1:0.002575056729,octDeg1:0.005156698185):1e-08,cavPor3:0.00257245908):1e-08):0.001733206444):0.008702664419,(speTri2:0.002567356976,marMar1:1e-08):1e-08):0.01609416278,(oryCun2:0.009481939762,ochPri3:0.01503850645):0.02893994525):0.002818486671,tupChi1:0.02402449627):1e-08):0.01034026597,((micMur3:0.005261854543,proCoq1:1e-08):1e-08,otoGar3:0.01324471517):0.01064651011):0.0164478162,((calJac3:0.007858027039,aotNan1:1e-08):1e-08,(saiBol1:0.005352725406,cebCap1:1e-08):1e-08):0.002631748938):0.002615030637,(((((rheMac8:1e-08,macFas5:1e-08):1e-08,macNem1:1e-08):1e-08,(papAnu3:1e-08,(manLeu1:1e-08,cerAty1:1e-08):1e-08):1e-08):1e-08,chlSab2:1e-08):1e-08,((colAng1:1e-08,pilTep1:1e-08):1e-08,(nasLar1:1e-08,rhiRox1:1e-08):1e-08):1e-08):0.002608252722):1e-08,nomLeu3:0.002605302237):1e-08,ponAbe2:1e-08):1e-08,gorGor5:1e-08):1e-08,(panTro5:0.00260921119,panPan2:1e-08):1e-08,hg38:1e-08);
ZDHHC15	(((((((((((((phaCin1:0.02165267448,sarHar1:0.009662321475):1e-08,monDom5:0.01596106753):0.2264583645,((loxAfr3:0.01163416672,triMan1:0.003719591098):0.00733889276,(chrAsi1:0.02184991858,echTel2:0.02336769195):0.03033412841):0.007505945294):1e-08,((((((((((((oviAri4:1e-08,oviCan1:1e-08):0.003703544285,capHir2:0.00742398179):1e-08,panHod1:1e-08):1e-08,((bosMut1:1e-08,(bosInd1:1e-08,bosTau8:1e-08):1e-08):1e-08,bubBub1:0.007692067027):1e-08):1e-08,(odoVir1:0.007422868205,cerEla1:0.003698260811):1e-08):0.0112812058,((((turTru3:1e-08,orcOrc1:0.003749860078):1e-08,delLeu1:0.003711414314):0.003752008136,phyCat1:0.007557738506):1e-08,balMys1:1e-08):0.007678889158):0.003634582396,susScr11:0.007402902002):1e-08,((camBac1:0.003717745155,camDro1:1e-08):1e-08,vicPac2:0.01847058158):0.007423476092):1e-08,(((equCab3:1e-08,equPrz1:1e-08):0.003706137829,equAsi1:1e-08):0.007482980375,cerSim1:0.007743763174):1e-08):1e-08,((((myoLuc2:0.01215052441,eptFus1:0.02158592201):0.02355656791,minNat1:0.03436305258):0.004141328276,desRot1:0.02261149586):0.01125659644,(((pteAle1:0.00488778782,pteVam2:1e-08):0.01005038109,rouAeg1:0.007299080736):0.01155630892,hipArm1:0.03070947352):0.003566561606):0.003705567494):1e-08,(((((((lepWed1:0.003645415835,neoSch1:1e-08):1e-08,odoRosDiv1:0.007354389994):1e-08,(musFur1:0.007436192354,enhLut1:0.003473343214):0.0151627785):1e-08,(ailMel1:0.003698623119,ursMar1:0.004144010247):0.003644210408):1e-08,(canFam3:1e-08,lycPic1:1e-08):0.008418232027):0.003609858145,(felCat8:1e-08,(panTig1:0.007360650984,panPar1:1e-08):0.004936494057):0.00997644146):0.01882626103,manJav1:0.02818264662):1e-08):1e-08,((eriEur2:0.03209709461,sorAra2:0.05250641129):0.02619315454,conCri1:0.01878130072):1e-08):0.007471253869):1e-08,((((((((((mm10:1e-08,musCar1:0.007380440677):1e-08,musPah1:0.01115657117):1e-08,rn6:0.01542937407):0.01117660461,((criGri1:0.01504905907,mesAur1:0.01133858274):1e-08,micOch1:0.09411413276):1e-08):1e-08,nanGal1:0.0226021646):1e-08,jacJac1:0.03240411119):1e-08,(casCan1:0.005077118557,dipOrd2:0.01382813483):0.004930415641):1e-08,((hetGla2:0.01933639022,fukDam1:0.0112405477):1e-08,((chiLan1:0.007291731714,octDeg1:0.01564125898):0.007665563479,cavPor3:0.03733394967):1e-08):0.007555330679):1e-08,(speTri2:1e-08,marMar1:1e-08):0.01171331002):1e-08,(oryCun2:1e-08,ochPri3:0.008614038825):0.004190044354):1e-08):1e-08,((micMur3:0.007544950386,proCoq1:1e-08):0.003419363952,otoGar3:0.08443515752):0.0002873594017):1e-08,tarSyr2:0.01887407112):0.007557142362,((calJac3:0.00752015153,aotNan1:0.00750027483):1e-08,(saiBol1:0.003741342727,cebCap1:0.01132736837):1e-08):0.01134123815):0.003688757813,(((((rheMac8:1e-08,macFas5:1e-08):1e-08,macNem1:1e-08):1e-08,(papAnu3:1e-08,cerAty1:1e-08):1e-08):1e-08,chlSab2:1e-08):0.003682081056,((colAng1:1e-08,pilTep1:1e-08):1e-08,nasLar1:1e-08):1e-08):0.003679012469):1e-08,nomLeu3:1e-08):1e-08,ponAbe2:0.003687500323):1e-08,gorGor5:1e-08):1e-08,(panTro5:1e-08,panPan2:1e-08):1e-08,hg38:0.003700225866);
ZDHHC16	(((((((((((((((phaCin1:0.01796095826,sarHar1:0.008298663911):0.007371016651,monDom5:0.0131571307):0.03181048953,ornAna2:0.6792886312):0.09282442042,((((loxAfr3:0.008796945806,triMan1:0.01607479624):0.003048391809,proCap2:0.009133461932):1e-08,(((chrAsi1:0.02468617194,echTel2:0.06063197576):1e-08,eleEdw1:0.01429898924):1e-08,oryAfe1:0.005335516982):0.003287030923):0.005666030984,(dasNov3:0.009149107112,choHof2:0.02828906952):0.003286553693):1e-08):0.005935329415,((((((((((((oviAri4:1e-08,oviCan1:0.0112196512):0.005880750847,capHir2:1e-08):1e-08,panHod1:0.008793298455):0.008833854178,(((bisBis1:1e-08,bosMut1:0.01174677734):1e-08,(bosInd1:1e-08,bosTau8:1e-08):1e-08):1e-08,bubBub1:0.0028923566):0.002539255716):0.004750133163,(odoVir1:0.005810680252,cerEla1:1e-08):0.00210368241):0.005135344884,(((((turTru3:1e-08,orcOrc1:1e-08):0.002880613397,delLeu1:0.002884064138):1e-08,lipVex1:0.005828439681):0.005793481339,phyCat1:0.00879164522):1e-08,(balAcu1:0.01176983696,balMys1:1e-08):1e-08):0.002893158529):1e-08,susScr11:1e-08):1e-08,(((camFer2:1e-08,camBac1:1e-08):1e-08,camDro1:1e-08):1e-08,vicPac2:1e-08):0.01172970796):0.008806001931,(((equCab3:1e-08,equPrz1:1e-08):0.005857593549,equAsi1:0.00290087938):0.04409410333,cerSim1:0.008973405396):0.002806164923):1e-08,((((((myoBra1:1e-08,myoLuc2:1e-08):1e-08,myoDav1:0.002872427121):0.005808171278,eptFus1:0.002856754191):0.005914024879,minNat1:0.002847517039):0.006045193066,desRot1:0.003097148342):0.01044867983,(((pteAle1:1e-08,pteVam2:1e-08):0.005932547792,rouAeg1:0.002885043771):0.01315554462,(rhiSin1:0.005846741569,hipArm1:0.008893811799):0.01674066645):1e-08):0.007162661117):1e-08,(((((((lepWed1:1e-08,neoSch1:0.005824974851):0.002909286684,odoRosDiv1:0.002913455113):0.008911596218,((musFur1:0.00486338716,enhLut1:0.002608918202):0.001280783496,ailFul1:0.008887059413):1e-08):1e-08,(ailMel1:0.002906393324,ursMar1:0.005864629703):1e-08):1e-08,(canFam3:1e-08,lycPic1:1e-08):0.008789087406):1e-08,((felCat8:1e-08,aciJub1:1e-08):1e-08,(panTig1:1e-08,panPar1:1e-08):1e-08):0.002912921505):1e-08,(manPen1:0.006921883632,manJav1:0.004832162116):0.02687277735):1e-08):1e-08,((eriEur2:0.00603331452,sorAra2:0.03800141453):1e-08,conCri1:0.02089033743):0.008747666235):0.012354618):0.005861501701,((((((((((((mm10:1e-08,musCar1:1e-08):1e-08,musPah1:0.008899906842):1e-08,rn6:1e-08):0.005928696035,merUng1:1e-08):1e-08,((criGri1:0.005906719942,mesAur1:0.003318765157):1e-08,micOch1:0.008943911434):1e-08):0.00882166424,nanGal1:0.01512474284):1e-08,jacJac1:0.008943167063):0.003009221477,(casCan1:0.008939603233,dipOrd2:0.02845691474):1e-08):1e-08,((hetGla2:0.01193116561,fukDam1:0.009059547147):1e-08,((chiLan1:0.002961073917,octDeg1:0.008905338651):1e-08,cavPor3:0.02117029851):0.003004281964):0.01530243559):1e-08,(speTri2:1e-08,marMar1:1e-08):0.01502958286):0.002966336443,(oryCun2:0.003481188543,ochPri3:0.01172365924):0.01168952797):1e-08,tupChi1:0.01207029513):1e-08):1e-08,galVar1:0.01190968945):1e-08,((micMur3:0.01065597714,proCoq1:0.007323822172):0.002963177996,otoGar3:0.01074265458):0.007253066337):1e-08,tarSyr2:0.01978859298):1e-08,((calJac3:0.003196435874,aotNan1:0.00293048018):1e-08,(saiBol1:1e-08,cebCap1:0.002936711998):1e-08):0.002949764394):1e-08,(((((rheMac8:1e-08,macFas5:1e-08):1e-08,macNem1:0.002941137012):1e-08,(papAnu3:1e-08,(manLeu1:1e-08,cerAty1:1e-08):1e-08):1e-08):1e-08,chlSab2:0.002950173553):1e-08,((colAng1:1e-08,pilTep1:0.002944000938):1e-08,(nasLar1:0.002942966119,(rhiRox1:1e-08,rhiBie1:1e-08):0.00294185696):1e-08):1e-08):0.002975795394):1e-08,nomLeu3:0.002954221515):1e-08,ponAbe2:0.003047691447):1e-08,gorGor5:1e-08):1e-08,(panTro5:1e-08,panPan2:0.002936225485):0.00297422264,hg38:1e-08);
ZDHHC17	((((((((((((((phaCin1:1e-08,sarHar1:0.112620573):1e-08,monDom5:1e-08):0.7019651751,(((loxAfr3:0.1000089555,triMan1:0.1072492665):0.1192063835,(((chrAsi1:0.1158174339,echTel2:1e-08):1e-08,eleEdw1:0.1641919011):1e-08,oryAfe1:0.128061378):1e-08):1e-08,dasNov3:0.522721301):1e-08):1e-08,((((((((((((oviAri4:1e-08,oviCan1:1e-08):0.5122967805,capHir2:1e-08):1e-08,panHod1:1e-08):0.1136859791,(((bisBis1:1e-08,bosMut1:1e-08):1e-08,(bosInd1:1e-08,bosTau8:1e-08):1e-08):1e-08,bubBub1:1e-08):1e-08):1e-08,(odoVir1:1e-08,cerEla1:1e-08):0.1141759598):1e-08,((((turTru3:1e-08,orcOrc1:1e-08):1e-08,delLeu1:0.1165513794):1e-08,lipVex1:0.1153484447):1e-08,(balAcu1:1e-08,balMys1:1e-08):1e-08):0.1165257836):0.1153999492,susScr11:0.2505047499):1e-08,(((camFer2:1e-08,camBac1:1e-08):1e-08,camDro1:1e-08):1e-08,vicPac2:0.1175677068):1e-08):1e-08,(((equCab3:1e-08,equPrz1:1e-08):1e-08,equAsi1:1e-08):0.1243858493,cerSim1:1e-08):1e-08):0.2452726566,((((((myoBra1:1e-08,myoLuc2:1e-08):1e-08,myoDav1:1e-08):1e-08,eptFus1:0.2770284138):1e-08,minNat1:1e-08):1e-08,desRot1:0.1165527297):1e-08,(((pteAle1:1e-08,pteVam2:1e-08):1e-08,rouAeg1:1e-08):1e-08,(rhiSin1:1e-08,hipArm1:0.1156439654):1e-08):1e-08):1e-08):1e-08,(((((((lepWed1:1e-08,neoSch1:1e-08):0.1158054193,odoRosDiv1:1e-08):1e-08,((musFur1:1e-08,enhLut1:1e-08):1e-08,ailFul1:1e-08):1e-08):1e-08,(ailMel1:1e-08,ursMar1:0.2405349227):1e-08):1e-08,(canFam3:1e-08,lycPic1:1e-08):0.1946164946):1e-08,((felCat8:1e-08,aciJub1:1e-08):1e-08,(panTig1:1e-08,panPar1:0.115805387):1e-08):1e-08):1e-08,(manPen1:1e-08,manJav1:0.2984898548):1e-08):1e-08):1e-08,((eriEur2:1e-08,sorAra2:1e-08):0.3666390291,conCri1:0.1323215296):0.10205145):1e-08):1e-08,((((((((((((mm10:1e-08,musCar1:1e-08):1e-08,musPah1:1e-08):0.1162832975,rn6:0.1155321073):1e-08,merUng1:1e-08):1e-08,((criGri1:0.2984679747,mesAur1:1e-08):1e-08,micOch1:0.2361093645):1e-08):0.07544291208,nanGal1:0.2343432471):1e-08,jacJac1:0.2902817375):1e-08,(casCan1:0.1174693198,dipOrd2:0.252551511):1e-08):1e-08,((hetGla2:0.1187546345,fukDam1:0.3836273102):1e-08,((chiLan1:0.2655797808,octDeg1:0.2379463949):1e-08,cavPor3:0.2952301126):0.01708998649):0.1169758382):1e-08,(speTri2:1e-08,marMar1:1e-08):1e-08):1e-08,(oryCun2:0.1158048953,ochPri3:0.1167486799):1e-08):1e-08,tupChi1:0.1167486813):1e-08):1e-08,galVar1:0.1188601075):1e-08,((micMur3:1e-08,proCoq1:0.1001429136):0.1158054676,otoGar3:0.1170568235):1e-08):1e-08,tarSyr2:1e-08):1e-08,((calJac3:1e-08,aotNan1:1e-08):1e-08,(saiBol1:1e-08,cebCap1:0.1158060667):1e-08):1e-08):1e-08,(((((rheMac8:1e-08,macFas5:1e-08):1e-08,macNem1:0.1159738878):1e-08,(papAnu3:1e-08,(manLeu1:1e-08,cerAty1:1e-08):1e-08):1e-08):1e-08,chlSab2:1e-08):1e-08,((colAng1:1e-08,pilTep1:1e-08):1e-08,(nasLar1:1e-08,(rhiRox1:1e-08,rhiBie1:1e-08):1e-08):1e-08):1e-08):1e-08):1e-08,nomLeu3:1e-08):1e-08,ponAbe2:1e-08):1e-08,gorGor5:1e-08):1e-08,(panTro5:1e-08,panPan2:1e-08):1e-08,hg38:1e-08);
ZDHHC18	(((((((((((((phaCin1:0.08686453328,sarHar1:0.0259606206):0.1173883991,monDom5:0.3145680599):0.4976618219,((((loxAfr3:0.09837311669,triMan1:0.04176893984):1e-08,proCap2:0.09110882772):0.01337044772,(((chrAsi1:0.0309079964,echTel2:2.649359158):1e-08,eleEdw1:0.08732009572):1e-08,oryAfe1:0.1064433075):1e-08):0.02532740478,(dasNov3:0.03199279192,choHof2:0.1015626616):0.03247611061):0.02330008656):1e-08,((((((((((((oviAri4:0.188291489,oviCan1:0.2940346777):0.2532360353,capHir2:0.452216379):1e-08,panHod1:0.9134037636):1e-08,(((bisBis1:1e-08,bosMut1:1e-08):0.7263781285,(bosInd1:0.6690021176,bosTau8:0.1109767683):1e-08):1e-08,bubBub1:1e-08):1e-08):0.009942326965,(odoVir1:1e-08,cerEla1:0.02441254651):0.1063121048):0.04090462022,(((((turTru3:1e-08,orcOrc1:0.003272107701):0.004930086323,delLeu1:0.1081108276):1e-08,lipVex1:0.006154491467):0.009274013545,phyCat1:0.01135423465):1e-08,(balAcu1:0.01020515599,balMys1:1e-08):1e-08):0.01886126693):0.007480208693,susScr11:0.06612287072):1e-08,((camBac1:1e-08,camDro1:1e-08):0.01400100212,vicPac2:0.01332055827):1e-08):0.1267311922,(((equCab3:1e-08,equPrz1:1e-08):1e-08,equAsi1:1e-08):0.9542042494,cerSim1:0.3969360783):1e-08):0.04646038054,((((((myoBra1:1e-08,myoLuc2:1e-08):1e-08,myoDav1:0.5357589868):0.04487184044,eptFus1:1e-08):0.04360202635,minNat1:1.005860391):0.009419554767,desRot1:0.02504706172):1e-08,(((pteAle1:1e-08,pteVam2:1e-08):0.02356865477,rouAeg1:1e-08):0.1228850168,(rhiSin1:0.1001194828,hipArm1:0.04364914934):0.04543653367):1e-08):1e-08):0.01173696846,(((((((lepWed1:1e-08,neoSch1:1e-08):0.007624472386,odoRosDiv1:1e-08):0.02297928805,((musFur1:1e-08,enhLut1:0.2428151694):0.01148146286,ailFul1:0.07345994687):1e-08):1e-08,(ailMel1:0.02946306797,ursMar1:1e-08):1e-08):1e-08,(canFam3:1e-08,lycPic1:0.0245409456):0.024302247):1e-08,((felCat8:0.02704548979,aciJub1:0.3105513842):1e-08,(panTig1:0.01524630843,panPar1:0.001154891508):1e-08):0.823080928):1e-08,(manPen1:1e-08,manJav1:0.05732985748):0.05851252637):1e-08):1e-08,((eriEur2:0.03627321335,sorAra2:0.5178897406):0.02915792925,conCri1:0.07537129526):0.03255301634):0.02743621089):0.1177349621,((((((((((((mm10:0.004258434072,musCar1:0.01267846673):1e-08,musPah1:0.004322944324):0.008438718248,rn6:0.01058576875):0.02092301768,merUng1:0.04422393975):0.002151297363,((criGri1:0.4966641303,mesAur1:0.03542756737):0.01040405159,micOch1:0.08757116305):0.1668639017):1e-08,nanGal1:0.0680333475):1e-08,jacJac1:0.04926034841):1e-08,(casCan1:0.03410960254,dipOrd2:0.205699059):1e-08):1e-08,((hetGla2:0.04133759993,fukDam1:0.3597168297):1e-08,((chiLan1:0.04998984527,octDeg1:0.03909529588):0.01157754075,cavPor3:0.1015684995):0.03810778644):0.00150690668):0.07615980347,(speTri2:1e-08,marMar1:0.7684292523):1e-08):0.03091855402,(oryCun2:0.09432438298,ochPri3:0.5623202123):0.04915451865):0.06393990896,tupChi1:0.1537360044):1e-08):1e-08,galVar1:0.05464028601):0.06799965927,((micMur3:1e-08,proCoq1:0.02423390656):0.2782605264,otoGar3:0.04893867051):1e-08):0.002152966748,tarSyr2:0.06126761313):0.09370215084,((calJac3:1e-08,aotNan1:0.07875391117):1e-08,(saiBol1:0.9898443638,cebCap1:0.001515141453):1e-08):0.009332964827):0.01407306871,(((((rheMac8:1e-08,macFas5:1e-08):0.3176151225,macNem1:1e-08):1e-08,(papAnu3:1e-08,(manLeu1:0.01152734561,cerAty1:1e-08):1e-08):1e-08):1e-08,chlSab2:1e-08):1e-08,((colAng1:1e-08,pilTep1:0.004016377745):1e-08,(nasLar1:1e-08,(rhiRox1:1e-08,rhiBie1:1e-08):1e-08):1e-08):1e-08):0.008143989091):0.0002326074455,nomLeu3:0.3382259058):0.0002112104272,ponAbe2:1e-08):1e-08,panPan2:1e-08,hg38:0.00346709357);
ZDHHC19	((((((((((((((phaCin1:0.1097734945,sarHar1:0.07287950355):0.07509868101,monDom5:0.2047139583):0.8449714842,((((loxAfr3:0.0263734924,triMan1:0.09177358658):1e-08,proCap2:0.2217619277):0.05114693479,(((chrAsi1:0.1177018797,echTel2:0.2002512159):0.02291145303,eleEdw1:0.4308664634):0.01587810259,oryAfe1:0.1238014484):0.02426602312):0.1035892454,(dasNov3:0.1695727493,choHof2:0.0816728077):0.03637736416):0.01610560126):0.01665496497,((((((((((((oviAri4:1e-08,oviCan1:0.01380079282):1e-08,capHir2:1e-08):0.01155950833,panHod1:0.01129944203):0.02469931246,(((bisBis1:1e-08,bosMut1:0.008777797047):1e-08,(bosInd1:1e-08,bosTau8:1e-08):0.008727563294):0.01332440806,bubBub1:0.004621142041):0.003850020249):0.03588382861,(odoVir1:0.04999044517,cerEla1:0.01111440721):0.04774474044):0.05518282898,(((((turTru3:0.01009230452,orcOrc1:0.007658993688):0.01560935542,delLeu1:0.01858685247):0.0119836536,lipVex1:0.04630427772):0.01371652519,phyCat1:0.03074970961):0.005234794115,(balAcu1:0.03727440515,balMys1:0.005542455191):0.02090961037):0.07580345038):0.003571900855,susScr11:0.1243169997):0.01290761143,(((camFer2:0.02256919494,camBac1:1e-08):1e-08,camDro1:1e-08):0.01559745983,vicPac2:1e-08):0.1476235242):0.006620164351,(((equCab3:0.04378549483,equPrz1:0.2312098793):1e-08,equAsi1:0.06887713594):0.4321431422,cerSim1:0.4879203075):0.09318944974):1e-08,((((((myoBra1:0.01800064898,myoLuc2:0.02167280413):0.0468662452,myoDav1:0.04113439221):0.05413031901,eptFus1:0.06757657585):0.08092401943,minNat1:0.1237631348):0.06465117474,desRot1:0.1262051431):0.06959879151,(((pteAle1:0.004534364962,pteVam2:1e-08):0.007863993957,rouAeg1:0.02301429632):0.07894295623,(rhiSin1:0.08590533424,hipArm1:0.0593030581):0.06436087098):1e-08):0.03283982764):1e-08,(((((((lepWed1:1e-08,neoSch1:0.01346250092):0.02309591113,odoRosDiv1:0.03680512983):0.005032950606,((musFur1:0.009774612773,enhLut1:0.03181896713):0.03609239618,ailFul1:0.08629084732):0.01211903202):1e-08,(ailMel1:0.05090226808,ursMar1:0.01629063257):0.01725653643):1e-08,(canFam3:1e-08,lycPic1:1e-08):0.1667047062):0.02723945503,((felCat8:1e-08,aciJub1:0.03967112214):0.02045262366,(panTig1:1e-08,panPar1:0.004432707198):0.01928640937):0.06807303652):0.03604123359,(manPen1:0.1015015724,manJav1:0.06745604143):0.1806699025):1e-08):0.02581455037,((eriEur2:0.4388865836,sorAra2:0.4973424529):1e-08,conCri1:0.229168677):0.03214993806):1e-08):0.03157057522,((((((((((((mm10:0.03603915451,musCar1:0.04327435636):0.03861594733,musPah1:0.01656302301):0.05334445812,rn6:0.1686820783):0.03830617697,merUng1:0.234158102):0.04212469887,((criGri1:0.1001258126,mesAur1:0.1223960924):0.04332811326,micOch1:0.2149772115):0.05435015988):0.1508617705,nanGal1:0.2773294454):0.1803996588,jacJac1:0.2079540995):0.009350767288,(casCan1:0.1521973474,dipOrd2:0.1422268011):0.03675194187):0.02641126662,((hetGla2:0.1885351804,fukDam1:0.07822893687):0.08489938579,((chiLan1:0.1130364946,octDeg1:0.1918440818):0.06563856525,cavPor3:0.2015697065):0.03556941921):0.4314342672):0.0121245586,speTri2:1.283642996):0.03316417059,(oryCun2:0.09579955909,ochPri3:0.3607662554):0.1634345808):0.0958444643,tupChi1:0.1707285769):1e-08):0.01105347502,galVar1:0.2084301711):0.01022708647,((micMur3:0.07157661145,proCoq1:0.02982925906):0.0233191244,otoGar3:0.1305047695):0.05251259276):0.01245949414,tarSyr2:0.5469374672):0.09662914994,((calJac3:0.07503869933,aotNan1:0.05726400507):0.006062649397,(saiBol1:0.08904734233,cebCap1:0.04951116627):0.02773265505):0.06558250779):0.03652457401,(((((rheMac8:0.06127596066,macFas5:1e-08):0.02731039254,macNem1:0.07351070266):0.007233191544,(papAnu3:0.01889713056,(manLeu1:0.06794329945,cerAty1:0.008940778088):0.01383613873):1e-08):0.02719838941,chlSab2:0.04069806632):0.01847189389,((colAng1:0.0401125458,pilTep1:0.04912422841):0.01354573878,(nasLar1:1e-08,(rhiRox1:1e-08,rhiBie1:0.02180199251):0.01346299345):0.01903912124):0.0135747288):0.06070616634):0.008189611752,nomLeu3:0.06158757608):0.0069860986,ponAbe2:0.05317915223):0.01974434096,gorGor5:0.01476097858):1e-08,(panTro5:0.007123715161,panPan2:0.005405599983):0.007223187335,hg38:0.01437351187);
ZDHHC1	((((((((((((((phaCin1:0.1338918498,sarHar1:0.4751823182):0.03500868059,monDom5:0.05178258469):1.560444467,((((loxAfr3:0.08876781343,triMan1:0.1024126146):0.01157159802,proCap2:0.211859812):0.05299540069,(((chrAsi1:0.2020001208,echTel2:0.5221961768):0.03208341896,eleEdw1:0.3611015956):0.007387488196,oryAfe1:0.6523758785):1e-08):0.07743465357,(dasNov3:0.2178910882,choHof2:0.1922808858):0.2565837182):0.02973088269):0.04013802043,((((((((((((oviAri4:0.03199398577,oviCan1:1e-08):0.03276273068,capHir2:0.01895909793):0.003772182479,panHod1:0.004761609585):0.0614327195,(((bisBis1:0.004735421404,bosMut1:0.06266812633):0.007764546202,(bosInd1:1e-08,bosTau8:1e-08):1e-08):0.04733942977,bubBub1:0.03126617077):0.01898866675):0.00842622263,(odoVir1:0.009838055199,cerEla1:0.01320439695):0.01987774322):0.0608224991,(((((turTru3:1e-08,orcOrc1:0.003537236914):0.01105052261,delLeu1:0.007117547242):1e-08,lipVex1:0.03303012355):0.007064122251,phyCat1:0.0123860625):0.00564366304,(balAcu1:0.006657887799,balMys1:0.01000543533):0.02409999384):0.03990823148):0.01661635656,susScr11:0.1966948618):0.0054065714,(((camFer2:1e-08,camBac1:0.007945467312):0.00375706545,camDro1:0.003656977729):0.0125769073,vicPac2:0.01698967432):0.07996529508):0.04892213118,(((equCab3:0.003205852781,equPrz1:1e-08):0.01080144666,equAsi1:0.009205650082):0.06181552972,cerSim1:0.09266777011):0.04245378473):0.006990997062,((((((myoBra1:0.003369348533,myoLuc2:0.02954319364):1e-08,myoDav1:0.006897258472):0.02631997012,eptFus1:0.03491344073):0.05326333043,minNat1:0.1452770954):0.01329548863,desRot1:0.134698129):0.05614086425,(((pteAle1:0.0153914085,pteVam2:1e-08):0.04484373858,rouAeg1:0.06158143364):0.1281317048,(rhiSin1:0.0850030508,hipArm1:0.1082794436):0.0630921745):0.004106384633):0.03027535149):1e-08,(((((((lepWed1:0.006069403719,neoSch1:0.006391355254):0.01917995175,odoRosDiv1:0.03680018877):0.02172074499,((musFur1:0.05450092582,enhLut1:0.006059765563):0.07688428257,ailFul1:0.09475537087):0.01162656822):0.004711209801,(ailMel1:0.03054229273,ursMar1:0.009936515995):0.03709547772):0.009191293288,(canFam3:0.003082647572,lycPic1:1e-08):0.08150618404):0.01696154747,((felCat8:0.005774695846,aciJub1:0.00372820241):0.01252907659,(panTig1:0.001040600443,panPar1:0.00932210868):0.01067527188):0.1300306258):0.03810831601,(manPen1:0.019407626,manJav1:0.02122609771):0.3221052347):0.02775195565):0.0144355788,((eriEur2:0.6214344901,sorAra2:0.9770627515):0.1096447141,conCri1:0.2425973899):0.02643526006):0.04753912597):0.02840041953,((((((((((((mm10:0.01519900877,musCar1:0.02103099712):0.01441895034,musPah1:0.04495736418):0.0135839854,rn6:0.1444499402):0.04874198396,merUng1:0.06078594339):0.005659641318,((criGri1:0.04335170222,mesAur1:0.0657252896):0.04839174145,micOch1:0.138062768):0.01815164333):0.07748076377,nanGal1:0.1362483101):0.05194122207,jacJac1:0.3441022083):0.05766839955,(casCan1:0.2167805328,dipOrd2:0.2713309332):1e-08):0.03772621356,((hetGla2:0.1149572408,fukDam1:0.1334054799):0.01666366256,((chiLan1:0.03704316544,octDeg1:0.1630968725):0.03460713389,cavPor3:0.1771140812):0.01047107149):0.1756486698):1e-08,(speTri2:0.02397524188,marMar1:0.01206676434):0.2038718321):0.02763259761,(oryCun2:0.1815628931,ochPri3:0.5606420836):0.2477174795):0.01405637812,tupChi1:0.2302797742):1e-08):0.02131136334,galVar1:0.1091373257):0.007761992347,((micMur3:0.05639552071,proCoq1:0.04402563995):0.03391979784,otoGar3:0.2226718159):0.0565251598):0.003489913116,tarSyr2:0.1956351613):0.05787250328,((calJac3:0.0756017519,aotNan1:0.03987683544):1e-08,(saiBol1:0.07446336227,cebCap1:0.02242742595):0.00863513):0.04338443872):0.01432720109,(((((rheMac8:1e-08,macFas5:1e-08):1e-08,macNem1:0.006651920754):0.01344497977,(papAnu3:0.01348296256,(manLeu1:1e-08,cerAty1:0.006683327413):1e-08):0.003322958726):1e-08,chlSab2:0.01006984874):0.006710698855,((colAng1:0.01340934546,pilTep1:0.01001668076):1e-08,(nasLar1:0.02550732181,(rhiRox1:1e-08,rhiBie1:1e-08):1e-08):0.02044269427):0.003262054438):0.02924188365):0.01941425702,nomLeu3:0.01355599482):1e-08,ponAbe2:0.02293634091):0.01350679734,gorGor5:0.02040239974):1e-08,(panTro5:0.003346307496,panPan2:0.02612524938):1e-08,hg38:0.003345683417);
ZDHHC20	(((((((((((((((phaCin1:0.02744318627,sarHar1:0.06179430564):0.02366063219,monDom5:0.1592751182):0.5829782821,ornAna2:0.140400873):0.2156625838,((((loxAfr3:0.02832448515,triMan1:0.009358384375):1e-08,proCap2:0.045922851):0.01402822271,(((chrAsi1:0.02114305294,echTel2:0.09459595873):0.002122736777,eleEdw1:0.09417662948):1e-08,oryAfe1:0.0343295745):1e-08):1e-08,dasNov3:0.05384912048):0.008746116882):0.0009431251276,((((((((((((oviAri4:1e-08,oviCan1:1e-08):1e-08,capHir2:1e-08):1e-08,panHod1:1e-08):1e-08,(((bisBis1:1e-08,bosMut1:1e-08):1e-08,(bosInd1:1e-08,bosTau8:1e-08):1e-08):0.004608294491,bubBub1:1e-08):0.004580563483):0.0141911171,(odoVir1:0.004230699734,cerEla1:1e-08):0.009006262891):0.0400321415,(((((turTru3:0.009260646974,orcOrc1:0.004589209941):0.004558000281,delLeu1:1e-08):1e-08,lipVex1:0.009110525634):0.009083457454,phyCat1:0.01885610306):1e-08,(balAcu1:0.004589969359,balMys1:0.009206745438):0.004611992677):0.02360199915):0.01636999688,susScr11:0.05338962101):0.01460119798,(((camFer2:1e-08,camBac1:1e-08):1e-08,camDro1:1e-08):0.006659153527,vicPac2:0.008336097423):0.06488423977):0.02416902767,(((equCab3:1e-08,equPrz1:0.004521164813):0.009121762127,equAsi1:1e-08):0.06101216609,cerSim1:0.01970272905):0.008112203322):0.005175746996,(((((myoBra1:0.009239882233,myoLuc2:1e-08):1e-08,myoDav1:0.004595381449):1e-08,eptFus1:0.01422937098):0.009337570975,desRot1:0.02952816515):0.01286877725,(((pteAle1:1e-08,pteVam2:1e-08):0.01760107092,rouAeg1:0.02595433718):0.1306659524,(rhiSin1:0.01905305663,hipArm1:0.009396517928):0.01959999498):0.003663959837):0.0223293965):1e-08,(((((((lepWed1:0.005141101785,neoSch1:1e-08):0.009163859067,odoRosDiv1:0.004597990394):0.004543634657,((musFur1:0.004607948013,enhLut1:1e-08):0.009266666626,ailFul1:1e-08):0.009248716659):1e-08,(ailMel1:0.004583434818,ursMar1:1e-08):0.009505289262):1e-08,(canFam3:1e-08,lycPic1:1e-08):0.01865999717):1e-08,((felCat8:1e-08,aciJub1:0.01388517278):1e-08,(panTig1:1e-08,panPar1:0.004597224697):0.00460276962):0.0188601617):0.01351310633,manJav1:0.07399115628):1e-08):1e-08,((eriEur2:0.1462218784,sorAra2:0.09828769578):0.02707861548,conCri1:0.0388775213):0.01000357456):0.004934819548):0.03916361684,((((((((((((mm10:0.004561807264,musCar1:0.004375784827):1e-08,musPah1:0.03466555498):0.005560283986,rn6:0.02633196384):0.03593563166,merUng1:0.01863895202):0.009432659181,((criGri1:0.004478053681,mesAur1:0.01409710541):0.02253186438,micOch1:0.01840422368):1e-08):0.03755440955,nanGal1:0.01922528755):0.04893437047,jacJac1:0.0798709659):1e-08,(casCan1:0.05164997253,dipOrd2:0.08967560533):0.02036181707):0.01946549224,((hetGla2:0.03979065441,fukDam1:0.04888783575):1e-08,((chiLan1:0.05820122141,octDeg1:0.01527762746):0.009789882141,cavPor3:0.06344719036):0.01022539502):0.05078270088):1e-08,(speTri2:1e-08,marMar1:0.004530937049):0.1286116385):1e-08,(oryCun2:0.008217761089,ochPri3:0.06656978255):0.02930338928):0.01628755344,tupChi1:0.03026220688):1e-08):0.007000105893,galVar1:0.02659800583):0.009054991204,((micMur3:0.03925110962,proCoq1:0.007933333395):1e-08,otoGar3:0.06311725765):0.003571536605):1e-08,tarSyr2:0.07127062277):0.02570279373,((calJac3:1e-08,aotNan1:0.01200699478):0.00928841761,(saiBol1:1e-08,cebCap1:0.01402103345):1e-08):0.01342583705):0.00522445864,(((((rheMac8:1e-08,macFas5:1e-08):1e-08,macNem1:1e-08):1e-08,(papAnu3:1e-08,(manLeu1:1e-08,cerAty1:1e-08):1e-08):1e-08):1e-08,chlSab2:1e-08):0.004591806295,((colAng1:1e-08,pilTep1:0.004597736316):1e-08,(nasLar1:1e-08,(rhiRox1:1e-08,rhiBie1:0.05172289648):1e-08):1e-08):1e-08):0.004607365752):1e-08,nomLeu3:0.004589517381):1e-08,ponAbe2:1e-08):1e-08,gorGor5:0.02000334068):1e-08,(panTro5:0.004580914513,panPan2:1e-08):1e-08,hg38:1e-08);
ZDHHC22	(((((((((((((((phaCin1:0.0235745052,sarHar1:0.02863047068):0.009138542969,monDom5:0.02076069987):0.07891661694,ornAna2:0.2254892584):0.1952451709,((((loxAfr3:0.009985657317,triMan1:0.01093498807):0.00690485963,proCap2:0.04323687716):0.006227556103,(((chrAsi1:0.03647881524,echTel2:0.09650903708):0.005803726423,eleEdw1:0.03782672511):1e-08,oryAfe1:0.04612366248):1e-08):0.003351978611,(dasNov3:0.06695716189,choHof2:0.006976173486):0.009765232773):1e-08):1e-08,((((((((((((oviAri4:0.005317299305,oviCan1:1e-08):1e-08,capHir2:1e-08):1e-08,panHod1:0.005141288213):1e-08,(((bisBis1:0.005199269473,bosMut1:1e-08):1e-08,(bosInd1:1e-08,bosTau8:1e-08):1e-08):1e-08,bubBub1:1e-08):0.01034634505):1e-08,(odoVir1:1e-08,cerEla1:0.005155078324):1e-08):0.03715702105,(((((turTru3:1e-08,orcOrc1:1e-08):1e-08,delLeu1:0.02027816549):1e-08,lipVex1:0.005030449139):0.00507711233,phyCat1:0.01027782515):0.004962300795,(balAcu1:0.005035093871,balMys1:0.01008777694):1e-08):0.01771946208):0.008389994875,susScr11:0.0209116303):1e-08,(((camFer2:1e-08,camBac1:1e-08):1e-08,camDro1:1e-08):0.005078243447,vicPac2:1e-08):1e-08):0.01570190729,(((equCab3:1e-08,equPrz1:1e-08):1e-08,equAsi1:1e-08):1e-08,cerSim1:0.015615133):0.01043771869):1e-08,((((((myoBra1:1e-08,myoLuc2:1e-08):1e-08,myoDav1:0.005077157216):0.001613529595,eptFus1:0.0137042062):0.01859896514,minNat1:0.06598164644):0.01733027829,desRot1:0.01614386144):1e-08,(((pteAle1:0.005034362592,pteVam2:0.005092949758):0.005003349748,rouAeg1:0.005135159234):0.005206326517,(rhiSin1:0.01605269206,hipArm1:0.02584809292):0.01559817911):1e-08):0.005130267558):1e-08,(((((((lepWed1:1e-08,neoSch1:1e-08):0.006283146065,odoRosDiv1:0.01543993201):0.01086659059,((musFur1:0.005877352468,enhLut1:0.00971823989):0.01059147031,ailFul1:0.02624385014):1e-08):1e-08,(ailMel1:0.0216158413,ursMar1:0.005051736326):0.01152482596):1e-08,(canFam3:1e-08,lycPic1:0.006873677607):0.01931902398):0.02368673477,((felCat8:0.005600416521,aciJub1:1e-08):1e-08,(panTig1:1e-08,panPar1:1e-08):1e-08):0.01925413553):0.01618835874,(manPen1:0.01082129727,manJav1:0.009978802298):0.07591699845):1e-08):1e-08,((eriEur2:0.28586826,sorAra2:0.06970912439):1e-08,conCri1:0.02235922988):1e-08):0.02092924952):1e-08,((((((((((((mm10:1e-08,musCar1:0.01015404361):0.004197867584,musPah1:0.01803707528):0.01098228361,rn6:0.0236668134):1e-08,merUng1:0.02884302855):1e-08,((criGri1:0.01844316245,mesAur1:0.00681170515):0.009417554943,micOch1:0.02023966198):0.001628151301):0.05101358467,nanGal1:0.03085925604):1e-08,jacJac1:0.06579329936):0.003695702107,(casCan1:0.0204231394,dipOrd2:0.03116753325):0.007216452238):0.005841624323,((hetGla2:0.03769221322,fukDam1:0.01609713124):0.01026535401,((chiLan1:0.01540564432,octDeg1:0.01554622817):1e-08,cavPor3:0.015570298):1e-08):0.0289169893):0.007088205741,(speTri2:1e-08,marMar1:1e-08):0.01656455889):0.01516861739,(oryCun2:0.02297626827,ochPri3:0.04536968876):0.04523999848):1e-08,tupChi1:0.03830054865):1e-08):1e-08,galVar1:0.02619405376):0.005399108155,((micMur3:0.01552113495,proCoq1:0.02019548451):1e-08,otoGar3:0.01518591087):0.005151638371):1e-08,tarSyr2:0.07878433189):0.02110355563,((calJac3:1e-08,aotNan1:0.005078112428):1e-08,(saiBol1:0.00495475967,cebCap1:0.0154433861):1e-08):0.005119389192):0.002111904085,(((((rheMac8:1e-08,macFas5:1e-08):1e-08,macNem1:1e-08):1e-08,(papAnu3:0.004975605143,(manLeu1:0.01004392034,cerAty1:0.004899617197):1e-08):1e-08):1e-08,chlSab2:1e-08):1e-08,((colAng1:0.004934517612,pilTep1:1e-08):1e-08,(nasLar1:1e-08,(rhiRox1:1e-08,rhiBie1:1e-08):1e-08):1e-08):1e-08):0.009351509076):0.003449433372,nomLeu3:1e-08):1e-08,ponAbe2:1e-08):1e-08,gorGor5:1e-08):1e-08,(panTro5:1e-08,panPan2:1e-08):1e-08,hg38:1e-08);
ZDHHC23	((((((((((((((phaCin1:0.05544185633,sarHar1:0.1112392059):0.07840782156,monDom5:0.1808190125):0.6481864126,((((loxAfr3:0.1949768664,triMan1:0.1099769105):0.01924299555,proCap2:0.4147729181):0.04704539033,(((chrAsi1:0.1835282819,echTel2:0.4814675281):1e-08,eleEdw1:0.1385341786):0.01169023017,oryAfe1:0.1681452316):0.00328034768):0.06464883466,(dasNov3:0.1685051931,choHof2:0.116734025):0.08058660605):1e-08):0.08093909866,((((((((((((oviAri4:1e-08,oviCan1:0.02255153375):0.02712598985,capHir2:1e-08):0.006065742485,panHod1:0.01835125815):0.02679837258,(((bisBis1:0.006173686061,bosMut1:1e-08):1e-08,(bosInd1:1e-08,bosTau8:1e-08):1e-08):1e-08,bubBub1:0.03981237098):0.006809837219):0.003989194992,(odoVir1:0.0724743305,cerEla1:0.02509395947):0.04186785771):0.1182740929,(((((turTru3:0.02754475872,orcOrc1:0.02020989939):0.02075398045,delLeu1:0.006552758361):0.006595828962,lipVex1:0.01977405381):0.006162755953,phyCat1:0.05377514256):0.0129706543,(balAcu1:0.0247826245,balMys1:0.008116744401):0.02105438222):0.159767769):0.09319267466,susScr11:0.1834764583):0.02643802924,(((camFer2:1e-08,camBac1:1e-08):1e-08,camDro1:0.0078046574):0.0283787409,vicPac2:0.02458615467):0.1417239278):0.1064993379,(((equCab3:0.005800400038,equPrz1:0.005690429228):1e-08,equAsi1:0.005808636785):0.08858163666,cerSim1:0.1007242777):0.1079340699):0.01765741079,((((((myoBra1:0.02426763993,myoLuc2:1e-08):0.007896014143,myoDav1:0.04003090114):0.02644982132,eptFus1:0.1387226085):0.07874528014,minNat1:0.2379771425):0.07854092413,desRot1:0.1673331365):0.05502380461,(((pteAle1:1e-08,pteVam2:1e-08):0.06227387219,rouAeg1:0.007769223283):0.05304842464,(rhiSin1:0.1970748879,hipArm1:0.04750288015):0.01640272143):0.01172856767):0.01499565979):1e-08,(((((((lepWed1:0.005872422311,neoSch1:0.01643591398):0.09407276804,odoRosDiv1:0.09612782933):0.08371974995,((musFur1:0.01707126338,enhLut1:0.04056119455):0.06257188278,ailFul1:0.06340989015):0.04261861795):1e-08,(ailMel1:0.01266679032,ursMar1:0.02447550412):0.06823942771):0.04341110759,(canFam3:0.00884000681,lycPic1:1e-08):0.4417377867):0.04679323662,((felCat8:1e-08,aciJub1:0.02220842833):1e-08,(panTig1:0.007303478162,panPar1:1e-08):0.007365132537):0.09047363253):0.007520118685,(manPen1:1e-08,manJav1:0.1582713069):0.1996486705):0.04905328979):0.007286902006,((eriEur2:0.2080128556,sorAra2:0.4452920445):0.0222341421,conCri1:0.1410172908):1e-08):0.03281196537):0.04894035338,((((((((((((mm10:1e-08,musCar1:0.06733445847):1e-08,musPah1:0.06726574194):0.0687034651,rn6:0.09886779925):0.02232954127,merUng1:0.2163516363):0.0294591188,((criGri1:0.03488219993,mesAur1:0.06979558698):0.01725036767,micOch1:0.05158755112):0.02469505477):0.1704600332,nanGal1:0.1278266693):0.04721719123,jacJac1:0.3912275018):0.04999030539,(casCan1:0.1478231893,dipOrd2:0.1449591148):0.0008528308493):0.01134933594,((hetGla2:0.1005441447,fukDam1:0.1005857015):0.02173972547,((chiLan1:0.1767523038,octDeg1:0.1891702358):0.05152272973,cavPor3:0.03702636038):0.1149746695):0.09256295222):0.02040145095,(speTri2:0.008804593025,marMar1:0.02162434861):0.09344502939):0.05631541885,(oryCun2:0.1481532785,ochPri3:0.4156327133):0.1242658807):1e-08,tupChi1:0.2203487286):1e-08):1e-08,galVar1:0.2376493675):1e-08,((micMur3:0.06916928134,proCoq1:0.04093574516):0.03364376444,otoGar3:0.0978362959):0.04149815036):0.04036040819,tarSyr2:0.1707870274):0.06135980124,((calJac3:0.03754729447,aotNan1:0.007307302531):1e-08,(saiBol1:0.007315794164,cebCap1:0.01465580331):1e-08):0.04660600637):0.0004394222787,(((((rheMac8:1e-08,macFas5:1e-08):1e-08,macNem1:1e-08):1e-08,(papAnu3:0.0149678444,(manLeu1:1e-08,cerAty1:1e-08):1e-08):1e-08):0.007461180009,chlSab2:1e-08):0.007497466941,((colAng1:0.01515464423,pilTep1:0.007379709297):0.007562634681,(nasLar1:0.01492391656,(rhiRox1:1e-08,rhiBie1:1e-08):0.0149371465):1e-08):0.007417118913):0.02826373056):0.0261479364,nomLeu3:0.007760571991):0.01460514993,ponAbe2:0.008885888946):1e-08,gorGor5:1e-08):1e-08,(panTro5:1e-08,panPan2:1e-08):1e-08,hg38:0.00725433217);
ZDHHC24	((((((((((((((phaCin1:0.4454079903,sarHar1:0.1368452963):1e-08,monDom5:1.190267871):2.053901164,((((loxAfr3:0.1997232903,triMan1:0.2469883249):1e-08,proCap2:0.3518138355):0.09688144821,(((chrAsi1:0.3249173044,echTel2:0.5618403962):1e-08,eleEdw1:0.5561831884):1e-08,oryAfe1:0.4003636212):0.03112755945):0.0764641258,(dasNov3:0.2668306422,choHof2:0.2467325436):0.7865794542):1e-08):0.09581936721,((((((((((((oviAri4:1e-08,oviCan1:0.6025621997):0.02410391013,capHir2:0.01139085544):1e-08,panHod1:0.01231941167):0.0571263923,(((bisBis1:0.02702710957,bosMut1:1e-08):1e-08,(bosInd1:1e-08,bosTau8:1e-08):1e-08):0.01318888803,bubBub1:0.05745592583):1e-08):1e-08,(odoVir1:0.01932613637,cerEla1:1e-08):0.05861246235):0.1041477894,((((orcOrc1:0.01185741542,delLeu1:0.06668055524):0.01077919663,lipVex1:0.005425456119):0.01007472044,phyCat1:0.04603387582):0.004602056777,(balAcu1:0.007802420333,balMys1:0.005635217677):0.02369473351):0.04381325357):0.06432510053,susScr11:0.4780119132):1e-08,(((camFer2:1e-08,camBac1:1e-08):0.011561336,camDro1:0.005787953047):0.1184049161,vicPac2:0.04918224834):0.1140790129):0.3325891323,(((equCab3:1e-08,equPrz1:1e-08):1e-08,equAsi1:0.016514582):0.07213775697,cerSim1:0.08413399794):0.06742755923):1e-08,((((((myoBra1:0.008147460299,myoLuc2:0.01692390772):1e-08,myoDav1:1e-08):0.02542883369,eptFus1:0.02216681145):0.09741710048,minNat1:0.3934448133):0.04126806137,desRot1:0.1419460957):0.05082550411,(((pteAle1:0.09222929448,pteVam2:0.02539069348):0.03173813026,rouAeg1:0.1190570737):0.1041671674,(rhiSin1:0.2215030214,hipArm1:0.09024610318):0.250388453):0.01656439602):0.1229647688):1e-08,((((((neoSch1:0.07506067491,odoRosDiv1:0.04697396384):0.0612726588,((musFur1:0.05274120555,enhLut1:0.05667357671):0.08643306312,ailFul1:0.1771967215):0.1545694142):1e-08,(ailMel1:0.1449356571,ursMar1:0.7865992383):1e-08):0.006588245168,(canFam3:0.008300844152,lycPic1:0.02878351252):0.6349449591):0.01941010954,((felCat8:1e-08,aciJub1:0.0183902173):0.006103191089,(panTig1:0.1573089641,panPar1:1e-08):1e-08):0.2627036903):0.2723685371,(manPen1:0.04936596507,manJav1:0.02058143748):0.2079485756):1e-08):0.04275346302,((eriEur2:0.3657962268,sorAra2:0.1536121237):0.2844510732,conCri1:0.3532987413):0.1792633561):1e-08):1e-08,((((((((((((mm10:0.04405018868,musCar1:0.6247398594):1e-08,musPah1:0.1300158947):0.05474398154,rn6:0.5350202183):0.09399988325,merUng1:0.09941306727):0.1543201687,((criGri1:0.2540541736,mesAur1:1.67235338):0.07409801975,micOch1:0.3739352743):10):1e-08,nanGal1:0.4808175342):0.05770167467,jacJac1:0.6232732196):0.1314567128,(casCan1:0.5639720349,dipOrd2:0.4072628381):0.07287238518):0.03950257896,((hetGla2:0.1252892231,fukDam1:0.2289301117):0.07154750179,((chiLan1:0.08632833916,octDeg1:0.8075573315):0.02769510056,cavPor3:0.2681048978):1e-08):0.576809347):1e-08,(speTri2:0.02429144869,marMar1:0.06311769554):0.2586039019):1e-08,(oryCun2:0.3931300953,ochPri3:0.07110846075):0.6411008658):0.04748933084,tupChi1:0.422850758):1e-08):1e-08,galVar1:1.018449872):0.03732293941,((micMur3:0.3618819986,proCoq1:0.1281985998):0.07621577454,otoGar3:0.6695385889):0.04460804967):1e-08,tarSyr2:0.3211266526):0.1477013503,((calJac3:0.05610883833,aotNan1:0.05267334841):0.01394904304,(saiBol1:0.04323770252,cebCap1:0.02796630999):0.005882443471):0.04151440818):0.03308078708,(((((rheMac8:0.00386335484,macFas5:1e-08):0.003870139905,macNem1:1e-08):1e-08,(papAnu3:0.00386586725,(manLeu1:0.003880535619,cerAty1:0.007865856435):0.003874731303):1e-08):1e-08,chlSab2:0.003864485569):1e-08,((colAng1:0.01562896847,pilTep1:0.01169181265):1e-08,(nasLar1:0.005562586678,(rhiRox1:0.007763755585,rhiBie1:0.00389753074):0.003882799357):1e-08):0.007753379589):0.0160574415):0.004542806522,nomLeu3:0.04334511338):1e-08,ponAbe2:0.4416374466):0.004365426036,gorGor5:0.007484251759):0.004516129773,(panTro5:1e-08,panPan2:0.004286277453):0.01411194494,hg38:0.004246283062);
ZDHHC2	(((((((((((((((phaCin1:0.03522414906,sarHar1:0.02974368284):0.01334971221,monDom5:0.0438030817):0.09927294977,ornAna2:0.1511449846):0.02521342317,((((loxAfr3:0.06414540398,triMan1:0.0322767858):1e-08,proCap2:0.05039572559):0.009347409824,(((chrAsi1:0.06623595523,echTel2:0.06661352521):1e-08,eleEdw1:0.06518046568):1e-08,oryAfe1:0.01970176192):1e-08):0.007506252053,(dasNov3:0.05363661366,choHof2:0.04456210501):0.007435576267):1e-08):1e-08,((((((((((((oviAri4:1e-08,oviCan1:1e-08):1e-08,capHir2:1e-08):1e-08,panHod1:0.0106169038):1e-08,(((bisBis1:0.005215595334,bosMut1:1e-08):1e-08,(bosInd1:1e-08,bosTau8:1e-08):1e-08):1e-08,bubBub1:0.004993908877):0.005133820703):0.003709054422,(odoVir1:0.005051969227,cerEla1:0.01702761388):1e-08):0.0112896627,(((((turTru3:1e-08,orcOrc1:1e-08):1e-08,delLeu1:1e-08):1e-08,lipVex1:0.003705368843):1e-08,phyCat1:1e-08):1e-08,(balAcu1:0.01361425419,balMys1:0.005252874816):0.007299310645):0.007396787697):0.007639217385,susScr11:0.003701415816):0.003709036477,(((camFer2:1e-08,camBac1:1e-08):1e-08,camDro1:1e-08):0.00985310938,vicPac2:1e-08):0.03502574017):1e-08,(((equCab3:1e-08,equPrz1:1e-08):1e-08,equAsi1:1e-08):0.01381740963,cerSim1:0.03245389087):0.009035984158):1e-08,((((((myoBra1:0.005094162589,myoLuc2:1e-08):1e-08,myoDav1:0.005092273871):1e-08,eptFus1:0.01115483307):0.01387562042,minNat1:0.04023421946):1e-08,desRot1:0.03024216708):0.006854227557,(((pteAle1:0.005071389544,pteVam2:1e-08):0.00488543068,rouAeg1:0.02530219271):0.05707777333,(rhiSin1:0.007402724209,hipArm1:0.01121593712):1e-08):0.003719409819):1e-08):1e-08,((((((neoSch1:1e-08,odoRosDiv1:0.0152422476):1e-08,((musFur1:0.003756453696,enhLut1:0.003668731194):0.007423884694,ailFul1:1e-08):1e-08):0.003677075244,(ailMel1:0.008053495907,ursMar1:0.005193585554):0.01767161311):1e-08,(canFam3:1e-08,lycPic1:0.005205922971):1e-08):0.003764878691,((felCat8:0.005716017576,aciJub1:1e-08):1e-08,(panTig1:1e-08,panPar1:1e-08):0.003798891333):0.02377454118):0.003673013327,(manPen1:1e-08,manJav1:0.00504298206):0.01025671236):1e-08):0.003723691597,((eriEur2:0.02837196654,sorAra2:0.04513209828):0.01202334523,conCri1:0.02720766641):1e-08):1e-08):0.003692509992,((((((((((((mm10:0.003729862772,musCar1:1e-08):0.003762152895,musPah1:0.003772797825):0.01143287373,rn6:0.02065045365):1e-08,merUng1:0.01894547527):1e-08,(mesAur1:0.01822935462,micOch1:0.006388183987):0.002484681387):0.01203604171,nanGal1:0.03164528078):0.007571179832,jacJac1:0.06087136401):1e-08,(casCan1:0.03214475175,dipOrd2:0.04565499234):0.002740331657):0.004161183518,((hetGla2:0.007572081164,fukDam1:0.02791168608):1e-08,((chiLan1:0.01036005672,octDeg1:0.007556659582):1e-08,cavPor3:0.01575719603):1e-08):0.007505291583):1e-08,(speTri2:1e-08,marMar1:0.003823657762):0.01123450497):1e-08,(oryCun2:0.02575744882,ochPri3:0.03370593716):0.009853964945):1e-08,tupChi1:0.01039458717):1e-08):1e-08,galVar1:0.02085162825):0.03291937247,((micMur3:0.01212858791,proCoq1:0.1587566734):1e-08,otoGar3:0.0282756464):0.009476242943):1e-08,tarSyr2:0.06066483387):0.005407455077,((calJac3:0.01116905457,aotNan1:0.007448553782):1e-08,(saiBol1:0.01562059184,cebCap1:1e-08):1e-08):0.007604869211):0.007149463527,(((((rheMac8:0.003651473037,macFas5:1e-08):1e-08,macNem1:1e-08):1e-08,(papAnu3:0.00362664841,(manLeu1:0.004979028031,cerAty1:1e-08):1e-08):1e-08):1e-08,chlSab2:1e-08):0.003667477327,((colAng1:1e-08,pilTep1:0.003681591061):1e-08,(nasLar1:0.005276571067,(rhiRox1:1e-08,rhiBie1:0.02781501477):0.004035294643):1e-08):1e-08):0.00756953325):0.0152742131,nomLeu3:0.01085896318):1e-08,ponAbe2:0.003594878634):1e-08,gorGor5:1e-08):1e-08,(panTro5:1e-08,panPan2:1e-08):1e-08,hg38:1e-08);
ZDHHC3	((((((((((((((phaCin1:0.04632036586,monDom5:0.1038915591):0.1187907357,ornAna2:0.02422851412):0.4002893641,((((loxAfr3:0.03144298864,triMan1:0.02813939511):1e-08,proCap2:0.07499454183):1e-08,(((chrAsi1:0.03556282842,echTel2:0.1491955435):1e-08,eleEdw1:0.1561656321):0.01091273248,oryAfe1:0.02619637275):0.006367171767):0.001452449358,(dasNov3:0.1014085317,choHof2:0.03570267104):0.01121110383):1e-08):0.009697527676,((((((((((((oviAri4:1e-08,oviCan1:0.02143479895):1e-08,capHir2:0.004768824304):0.004774513144,panHod1:0.004773229341):0.01521461385,(((bisBis1:1e-08,bosMut1:1e-08):1e-08,(bosInd1:1e-08,bosTau8:0.004927582291):1e-08):0.004960841993,bubBub1:0.004846731189):0.01027637763):1e-08,(odoVir1:0.004816764112,cerEla1:0.009815151877):0.005251806652):0.09701632216,(((((turTru3:1e-08,orcOrc1:1e-08):1e-08,delLeu1:0.004680879885):1e-08,lipVex1:0.009541540496):1e-08,phyCat1:0.01429251536):1e-08,(balAcu1:1e-08,balMys1:1e-08):1e-08):0.01878707603):0.01282011803,susScr11:0.04276380215):1e-08,(((camFer2:1e-08,camBac1:0.004804800966):1e-08,camDro1:1e-08):0.009316292505,vicPac2:0.01041125637):0.05372214852):1e-08,(((equCab3:1e-08,equPrz1:1e-08):1e-08,equAsi1:1e-08):0.02054932529,cerSim1:0.03910717914):1e-08):0.005146148698,((((((myoBra1:0.0103194255,myoLuc2:1e-08):1e-08,myoDav1:0.01048127628):0.005237591052,eptFus1:0.01569447607):0.02415955835,minNat1:0.05731973891):0.006118637396,desRot1:0.07470698767):0.03804999108,(((pteAle1:0.004827847223,pteVam2:1e-08):0.01891628282,rouAeg1:0.009129662033):0.0946728182,(rhiSin1:0.0688010087,hipArm1:0.03487733867):0.02861016981):0.003934577052):0.009061846981):1e-08,(((((((lepWed1:1e-08,neoSch1:0.01567216013):0.01450201881,odoRosDiv1:0.03038757366):1e-08,((musFur1:0.01033649489,enhLut1:0.005704632341):0.01718811728,ailFul1:0.005057727827):0.011709249):1e-08,(ailMel1:0.0647274608,ursMar1:1e-08):0.009378875927):1e-08,(canFam3:1e-08,lycPic1:1e-08):0.01974997037):0.004725928296,((felCat8:0.004775879774,aciJub1:1e-08):1e-08,(panTig1:1e-08,panPar1:1e-08):1e-08):0.009377908434):1e-08,(manPen1:0.005212603675,manJav1:0.0145861801):0.1053477837):1e-08):1e-08,((eriEur2:0.1172275942,sorAra2:0.135104059):1e-08,conCri1:0.008972655167):0.01068230359):1e-08):0.01025814289,((((((((((((mm10:1e-08,musCar1:0.1712437932):0.03297105066,musPah1:0.05667937488):0.01968938255,rn6:0.038791613):0.06107212058,merUng1:0.1804003845):1e-08,((criGri1:0.09421495873,mesAur1:0.01248295963):1e-08,micOch1:0.07409744909):0.03200449488):0.08538038388,nanGal1:0.1023231425):1e-08,jacJac1:0.1826152989):0.03595371731,(casCan1:0.0782344609,dipOrd2:0.4014177373):1e-08):1e-08,((hetGla2:0.09471893196,fukDam1:0.06009803689):0.0284365582,((chiLan1:0.1414238575,octDeg1:0.03362603184):0.1278775766,cavPor3:0.09906431794):1e-08):0.04758546414):0.02627569324,(speTri2:0.008162171415,marMar1:0.005999435706):0.06126003321):1e-08,(oryCun2:0.1029599761,ochPri3:0.1296785466):0.1430768605):0.01349856827,tupChi1:0.2081326216):1e-08):1e-08,galVar1:0.03433913484):1e-08,((micMur3:0.009722142314,proCoq1:0.004890405247):0.004790048475,otoGar3:0.0098453952):1e-08):0.004703284552,tarSyr2:0.02439668997):1e-08,((calJac3:0.01101811488,aotNan1:1e-08):1e-08,(saiBol1:0.004738020396,cebCap1:0.02510899463):1e-08):0.00470270702):1e-08,(((((rheMac8:1e-08,macFas5:1e-08):1e-08,macNem1:0.00470020178):1e-08,(papAnu3:1e-08,(manLeu1:1e-08,cerAty1:1e-08):1e-08):1e-08):1e-08,chlSab2:1e-08):1e-08,((colAng1:1e-08,pilTep1:1e-08):1e-08,(nasLar1:1e-08,(rhiRox1:1e-08,rhiBie1:1e-08):1e-08):1e-08):1e-08):1e-08):1e-08,nomLeu3:1e-08):1e-08,ponAbe2:0.004741067113):1e-08,gorGor5:1e-08):0.004698909219,(panTro5:1e-08,panPan2:1e-08):1e-08,hg38:1e-08);
ZDHHC4	(((((((((((((phaCin1:0.08207402136,monDom5:0.0829130899):0.1148864798,ornAna2:0.2808513749):0.3293394708,((((loxAfr3:0.09399406362,triMan1:0.0793991677):0.008413401049,proCap2:0.1465086741):0.005248439651,(((chrAsi1:0.1361775206,echTel2:0.2951567145):0.02209682695,eleEdw1:0.648083699):1e-08,oryAfe1:0.2185506105):0.02845550895):0.06875924728,(dasNov3:0.1072544979,choHof2:0.125318279):0.05908671255):0.01286652576):0.05114762627,((((((((((((oviAri4:1e-08,oviCan1:1e-08):0.02001009925,capHir2:0.01894109077):0.0007106845888,panHod1:0.01152279549):0.01614391134,(((bisBis1:0.005892610889,bosMut1:0.003310992888):1e-08,(bosInd1:1e-08,bosTau8:1e-08):0.003369685949):0.02146228841,bubBub1:0.009130870131):0.00306790371):1e-08,(odoVir1:0.01807349191,cerEla1:0.02570372251):0.03698832488):0.08560733373,(((((turTru3:0.003002340089,orcOrc1:0.009314795044):1e-08,delLeu1:0.003002353466):0.002908708616,lipVex1:0.02244847478):0.01195989923,phyCat1:0.02782279346):0.003653670836,(balAcu1:0.02130921505,balMys1:0.003109206427):0.006733776086):0.05860357547):0.003371963073,susScr11:0.1349774904):0.01673431391,(((camFer2:1e-08,camBac1:1e-08):1e-08,camDro1:0.002998228773):0.003355541296,vicPac2:0.006961624742):0.07095066601):0.01767158736,(((equCab3:1e-08,equPrz1:1e-08):1e-08,equAsi1:0.003072808218):0.1649888785,cerSim1:0.06607100706):0.009300192863):1e-08,((((((myoBra1:0.01537922167,myoLuc2:0.003414656467):1e-08,myoDav1:0.03557380899):0.03484425172,eptFus1:0.03719380588):0.02765075862,minNat1:0.06843631811):0.02049054233,desRot1:0.1715147848):0.0400800172,(((pteAle1:0.003070436513,pteVam2:0.002982740469):0.02400385232,rouAeg1:0.04297067393):0.06823904205,(rhiSin1:0.02489636407,hipArm1:0.01994965616):0.03084965308):0.009565072082):0.01675740856):0.00250288879,(((((((lepWed1:0.009005597315,neoSch1:0.005818447739):0.01095430093,odoRosDiv1:0.0167259789):0.01014429436,((musFur1:0.01146103724,enhLut1:0.02226096052):0.02889428461,ailFul1:0.02558559531):0.009519525061):0.003480565072,(ailMel1:0.02143140247,ursMar1:1e-08):0.03661956913):1e-08,(canFam3:1e-08,lycPic1:0.006065430864):0.1112417559):0.01613562312,((felCat8:0.009496512853,aciJub1:0.009088781007):0.002172992368,(panTig1:1e-08,panPar1:1e-08):0.003877806686):0.08274491189):0.03881152252,(manPen1:0.01437892227,manJav1:0.02469651365):0.1196949106):0.002356250061):0.01202263144,((eriEur2:0.2821627141,sorAra2:0.3156477734):0.1374692254,conCri1:0.1620479222):0.07953261459):0.01763198599):0.03561173406,((((((((((((mm10:0.0172853744,musCar1:0.01825932885):0.01557901999,musPah1:0.05427986122):0.03889409935,rn6:0.08193063603):0.04826847016,merUng1:0.1033416824):0.00916863797,((criGri1:0.0523813465,mesAur1:0.07138772143):0.02094051482,micOch1:0.07139690283):0.03411381446):0.08053455561,nanGal1:0.08943343678):0.04734939382,jacJac1:0.3342260043):0.04239896624,(casCan1:0.100656824,dipOrd2:0.1992715862):0.01434747389):0.006692701957,((hetGla2:0.07639037052,fukDam1:0.03983619984):0.01244809701,((chiLan1:0.116540097,octDeg1:0.05355063286):0.01146939011,cavPor3:0.1310898451):0.01649857875):0.09641246689):0.004264379935,(speTri2:0.003972898366,marMar1:0.00806092047):0.103510959):0.01595310755,(oryCun2:0.1987330659,ochPri3:0.3318336045):0.1441866659):0.02249760083,tupChi1:0.1193175358):1e-08):0.01082566506,((micMur3:0.03837893434,proCoq1:0.01548576428):0.04701364873,otoGar3:0.0988443629):0.03655743195):0.002414030348,tarSyr2:0.1253671991):0.06241642762,((calJac3:0.02892648744,aotNan1:0.01277629726):0.006951563582,(saiBol1:0.01553211626,cebCap1:0.02668410092):1e-08):0.02836173902):0.02610662688,(((((rheMac8:0.003011614441,macFas5:1e-08):1e-08,macNem1:1e-08):0.002875521544,(papAnu3:1e-08,(manLeu1:0.003037381908,cerAty1:0.003024133326):1e-08):0.006193836651):0.006000926135,chlSab2:0.009383726377):0.009223486508,((colAng1:0.009155491091,pilTep1:0.005898303878):1e-08,(nasLar1:0.03874421474,(rhiRox1:1e-08,rhiBie1:1e-08):1e-08):0.009352229972):1e-08):0.01214677798):0.009311297157,nomLeu3:0.0059766998):1e-08,ponAbe2:0.02138150087):0.003247162884,gorGor5:0.006120605604):0.006101499892,(panTro5:1e-08,panPan2:0.003029079092):0.003029003341,hg38:0.01584953562);
ZDHHC5	((((((((((((((phaCin1:0.01158143975,sarHar1:0.01368377861):0.006451245355,monDom5:0.0275727174):0.05403506708,((((loxAfr3:0.02063466392,triMan1:0.01032782445):1e-08,proCap2:0.02811065863):0.004168641006,(((chrAsi1:0.02511200916,echTel2:0.02168651767):0.01182618518,eleEdw1:0.0154508596):1e-08,oryAfe1:0.02098547377):1e-08):0.005798134672,(dasNov3:0.006829589492,choHof2:0.009409178643):0.007870549316):0.003281353619):0.003855099548,((((((((((((oviAri4:1e-08,oviCan1:0.02956801996):0.0732325595,capHir2:0.004489848824):0.00463523282,panHod1:0.00291903398):0.02344587137,((bisBis1:0.008489931848,bosMut1:1e-08):1e-08,(bosInd1:1e-08,bosTau8:0.04369718105):0.003583352512):0.05428793974):0.02615006506,(odoVir1:0.008622598838,cerEla1:0.00499130224):0.05799963969):0.04658737588,(((((turTru3:1e-08,orcOrc1:1e-08):0.002003244597,delLeu1:0.006369196802):0.002001241192,lipVex1:0.00401500808):0.002279442773,phyCat1:0.007763976356):1e-08,(balAcu1:0.005654188879,balMys1:0.02400050443):0.002705548611):0.01014997464):0.00179139313,susScr11:0.01251477001):1e-08,(((camFer2:1e-08,camBac1:1e-08):1e-08,camDro1:1e-08):1e-08,vicPac2:0.006487050865):0.01236446867):0.00200952839,(((equCab3:0.002021348113,equPrz1:1e-08):1e-08,equAsi1:0.002018761988):0.001986926227,cerSim1:0.00617965893):0.004089534257):1e-08,((((((myoBra1:1e-08,myoLuc2:1e-08):0.00394605033,myoDav1:0.005989552255):0.01025570764,eptFus1:0.006034368037):0.003963848432,minNat1:0.008182992924):0.004106179227,desRot1:0.01034167071):0.006103936183,(((pteAle1:0.002032193021,pteVam2:0.001885189468):0.01006208882,rouAeg1:0.003951241514):0.01438711458,(rhiSin1:0.01019259339,hipArm1:0.002034004588):0.00611750602):1e-08):0.002027172055):1e-08,(((((((lepWed1:0.001993039093,neoSch1:1e-08):0.004037073277,odoRosDiv1:0.002011216549):0.006127486691,((musFur1:1e-08,enhLut1:1e-08):0.004015535022,ailFul1:0.001996537884):1e-08):1e-08,(ailMel1:1e-08,ursMar1:0.00200752077):1e-08):1e-08,(canFam3:1e-08,lycPic1:1e-08):0.01013931554):0.002006178801,((felCat8:0.0021713277,aciJub1:0.01016067746):1e-08,(panTig1:0.002009340273,panPar1:1e-08):1e-08):1e-08):0.002090267162,(manPen1:0.006016118114,manJav1:1e-08):0.01918918325):0.00200863153):0.002013702778,((eriEur2:0.03596203934,sorAra2:0.02968125031):1e-08,conCri1:0.01261917497):0.01067619758):1e-08):0.002032965722,((((((((((((mm10:1e-08,musCar1:0.003926474515):0.001967395107,musPah1:0.001951297014):0.001982991646,rn6:0.003954742108):0.004014985754,merUng1:0.01833323421):1e-08,((criGri1:0.008030953465,mesAur1:0.003966128736):0.003974550863,micOch1:0.01222392555):1e-08):0.01072754816,nanGal1:0.01946427708):0.0009155037188,jacJac1:0.01978077393):1e-08,(casCan1:0.01216466796,dipOrd2:0.01929831595):1e-08):0.003024114649,((hetGla2:0.104313677,fukDam1:0.011428643):1e-08,((chiLan1:0.01553947872,octDeg1:0.0329632354):0.009660252842,cavPor3:0.04734915953):0.005783124148):0.0520759398):1e-08,(speTri2:1e-08,marMar1:0.00395508951):0.01641830987):1e-08,(oryCun2:0.01741077187,ochPri3:0.02577871558):0.001727221791):0.004059443415,tupChi1:0.01465523904):1e-08):1e-08,galVar1:0.008190401497):1e-08,((micMur3:0.002012569839,proCoq1:0.004053004358):0.007854850948,otoGar3:0.009517618848):0.003109261802):1e-08,tarSyr2:0.008983266173):0.01036985028,((calJac3:0.002371108803,aotNan1:0.005866940103):1e-08,(saiBol1:0.01005806309,cebCap1:0.004968886185):1e-08):0.004362254113):1e-08,(((((rheMac8:0.001986235491,macFas5:1e-08):1e-08,macNem1:0.001996098045):1e-08,(papAnu3:1e-08,(manLeu1:1e-08,cerAty1:0.001999346824):0.02040717905):1e-08):1e-08,chlSab2:0.00203762352):1e-08,((colAng1:1e-08,pilTep1:0.001986215212):1e-08,(nasLar1:1e-08,(rhiRox1:1e-08,rhiBie1:1e-08):1e-08):1e-08):1e-08):0.004044849987):0.004053673019,nomLeu3:0.004034371147):1e-08,ponAbe2:1e-08):0.002018124723,gorGor5:1e-08):1e-08,(panTro5:1e-08,panPan2:1e-08):0.002059167535,hg38:1e-08);
ZDHHC6	(((((((((((((((phaCin1:0.01083133177,sarHar1:0.01927067595):0.008306081673,monDom5:0.02778797777):0.04078852583,ornAna2:0.08644799094):0.090386276,((((loxAfr3:0.01085968639,triMan1:0.01155888204):0.003045486897,proCap2:0.0564341983):0.01119603705,(((chrAsi1:0.03560153618,echTel2:0.1004968266):0.002202423626,eleEdw1:0.04355169629):1e-08,oryAfe1:0.03675936806):1e-08):0.008268202313,(dasNov3:0.01995297344,choHof2:0.03825308855):0.005189573701):1e-08):1e-08,((((((((((((oviAri4:1e-08,oviCan1:1e-08):0.002733643211,capHir2:0.002746924677):1e-08,panHod1:1e-08):0.01725267283,(((bisBis1:1e-08,bosMut1:1e-08):1e-08,(bosInd1:1e-08,bosTau8:1e-08):0.002737691236):1e-08,bubBub1:0.002753718545):1e-08):1e-08,(odoVir1:1e-08,cerEla1:0.005473012936):1e-08):0.009685545886,(((((turTru3:0.00274275336,orcOrc1:0.002758837269):0.005490982848,delLeu1:0.002713442115):1e-08,lipVex1:0.07935098149):0.00271484357,phyCat1:0.002710387806):1e-08,(balAcu1:1e-08,balMys1:1e-08):1e-08):0.01409568367):0.009631458542,susScr11:0.01942861073):1e-08,(((camFer2:1e-08,camBac1:0.002748958002):1e-08,camDro1:0.002814653639):0.006965097766,vicPac2:0.006348269582):0.006849462962):0.002749172922,(((equCab3:1e-08,equPrz1:1e-08):1e-08,equAsi1:0.002715997129):0.008128529891,cerSim1:0.02386186657):0.008459770569):1e-08,((((((myoBra1:0.002750011222,myoLuc2:0.002726600614):1e-08,myoDav1:0.06166450594):0.005561314862,eptFus1:0.002757476803):0.008334584167,minNat1:0.04487361207):0.002717742316,desRot1:0.06960479878):0.005663038811,(((pteAle1:0.002697634048,pteVam2:1e-08):0.01367525156,rouAeg1:0.01002002683):0.01247616437,(rhiSin1:0.01113932756,hipArm1:0.03442716814):0.008516767625):1e-08):1e-08):1e-08,(((((((lepWed1:0.002738522263,neoSch1:0.005574063669):0.005560027693,odoRosDiv1:0.00827595354):0.002737565135,((musFur1:0.005455771471,enhLut1:0.00822997574):0.005561486225,ailFul1:0.008521486902):0.002762304592):0.002673046024,(ailMel1:0.002764222198,ursMar1:0.01105294568):1e-08):1e-08,(canFam3:1e-08,lycPic1:0.002715012708):0.01100309181):0.005550493796,((felCat8:0.00275303883,aciJub1:1e-08):1e-08,(panTig1:0.002749149512,panPar1:0.002748839396):1e-08):0.01695759166):0.01102431979,(manPen1:0.007990929008,manJav1:0.01145084974):0.02858406072):1e-08):1e-08,((eriEur2:0.05140115749,sorAra2:0.06559324841):1e-08,conCri1:0.03678292514):1e-08):0.002724242118):0.002732223938,((((((((((((mm10:0.002784291246,musCar1:1e-08):0.002787184204,musPah1:0.002798885209):0.01097468637,rn6:0.0153451352):0.01594619853,merUng1:0.02261556186):0.008176090983,((criGri1:0.02791367468,mesAur1:0.01355171709):0.001928103049,micOch1:0.02041242904):0.01549073066):0.01190874929,nanGal1:0.01146001367):0.01151547103,jacJac1:0.01436361935):0.005339152468,(casCan1:0.03128995589,dipOrd2:0.04081647499):0.003919413581):1e-08,((hetGla2:0.04057622064,fukDam1:0.005628780677):0.01095560452,((chiLan1:0.01390221341,octDeg1:0.01695452921):0.002182376809,cavPor3:0.04212613194):0.0005544411207):0.01134725728):0.002773601686,(speTri2:0.002766610486,marMar1:1e-08):0.04009767599):1e-08,(oryCun2:0.003714428561,ochPri3:0.08489026276):0.0232640571):0.002866452109,tupChi1:0.01967126786):1e-08):1e-08,galVar1:0.02538669657):0.005467527181,((micMur3:0.01673953938,proCoq1:0.002753820799):1e-08,otoGar3:0.05399058713):0.002755010662):1e-08,tarSyr2:0.02341958918):0.008307674789,((calJac3:0.00550752187,aotNan1:1e-08):0.002708871341,(saiBol1:0.005497528817,cebCap1:0.008280194569):0.002710945733):0.005566369959):0.002762121754,(((((rheMac8:0.00274862373,macFas5:1e-08):0.002753165832,macNem1:1e-08):1e-08,(papAnu3:0.002729079051,(manLeu1:1e-08,cerAty1:1e-08):1e-08):1e-08):1e-08,chlSab2:0.0027283776):1e-08,((colAng1:1e-08,pilTep1:0.005542173156):0.002754150752,(nasLar1:1e-08,(rhiRox1:1e-08,rhiBie1:1e-08):1e-08):1e-08):0.002753185145):0.005516319836):0.002730260633,nomLeu3:0.002726797798):1e-08,ponAbe2:1e-08):1e-08,gorGor5:1e-08):1e-08,(panTro5:1e-08,panPan2:1e-08):1e-08,hg38:1e-08);
ZDHHC7	(((((((((((((((phaCin1:0.0367497178,sarHar1:0.05767000484):0.0183575273,monDom5:0.006778254115):0.119347799,ornAna2:0.06550264668):0.2469782769,((((loxAfr3:0.04013582777,triMan1:0.05327084337):0.01487751615,proCap2:0.05351609146):0.07233727024,(((chrAsi1:0.1460024124,echTel2:0.1211434589):1e-08,eleEdw1:0.2098038196):1e-08,oryAfe1:0.1557400462):0.04462245482):0.08939300243,(dasNov3:0.0508182225,choHof2:0.09565057843):0.06576898048):1e-08):0.05186710218,((((((((((((oviAri4:0.004382951235,oviCan1:0.2123833831):0.01085931415,capHir2:1e-08):1e-08,panHod1:0.0624532313):0.04609630269,(((bisBis1:1e-08,bosMut1:1e-08):1e-08,(bosInd1:1e-08,bosTau8:1e-08):1e-08):1e-08,bubBub1:0.09366229447):1e-08):1e-08,(odoVir1:1e-08,cerEla1:0.03102204454):0.01501079554):0.08336258099,(((((turTru3:0.009425525794,orcOrc1:1e-08):1e-08,delLeu1:0.02016043442):0.009187704852,lipVex1:0.005264773107):0.009799890979,phyCat1:0.02006023021):1e-08,(balAcu1:0.007834329948,balMys1:0.00714021465):0.03494970009):0.041622133):0.01915623914,susScr11:0.2659681519):0.06125026487,(((camFer2:1e-08,camBac1:1e-08):1e-08,camDro1:1e-08):0.04467409854,vicPac2:1e-08):0.05915134113):0.05926150066,(((equCab3:1e-08,equPrz1:1e-08):1e-08,equAsi1:1e-08):0.2620232056,cerSim1:0.07689944323):0.0153925215):1e-08,((((((myoBra1:1e-08,myoLuc2:0.01080043171):1e-08,myoDav1:0.005148612715):0.03030483975,eptFus1:0.04397246014):0.09588482686,minNat1:0.06043364903):1e-08,desRot1:0.07620304168):0.11344621,(((pteAle1:1e-08,pteVam2:0.03029969328):0.1057040066,rouAeg1:0.0407020007):0.07386501645,(rhiSin1:1e-08,hipArm1:0.1112787557):0.05331885234):0.02503712024):0.006183011109):1e-08,(((((((lepWed1:1e-08,neoSch1:1e-08):1e-08,odoRosDiv1:0.01471675056):1e-08,((musFur1:1e-08,enhLut1:0.04451530062):0.0141117268,ailFul1:0.04488976647):0.03049269751):1e-08,(ailMel1:0.01471147259,ursMar1:0.02937810143):0.01469972909):1e-08,(canFam3:1e-08,lycPic1:1e-08):0.04719875133):0.04301369078,((felCat8:1e-08,aciJub1:1e-08):1e-08,(panTig1:0.01475674645,panPar1:1e-08):1e-08):0.08020364095):0.08104355834,(manPen1:0.05629731424,manJav1:0.04418001528):0.1145627271):0.01357072835):0.02675679192,((eriEur2:0.08408781118,sorAra2:0.4541007754):1e-08,conCri1:0.3062733241):0.01886313071):0.03041973792):0.03848690425,((((((((((((mm10:1e-08,musCar1:1e-08):0.01365500228,musPah1:0.01356115742):0.01387377115,rn6:0.01363744238):0.02835987474,merUng1:1e-08):1e-08,((criGri1:0.04103177655,mesAur1:0.04131672808):1e-08,micOch1:1e-08):1e-08):0.02316123048,nanGal1:0.1019261312):1e-08,jacJac1:0.07375293924):0.0454990549,(casCan1:0.07638169574,dipOrd2:0.2576354548):1e-08):0.01492003718,((hetGla2:0.2494191701,fukDam1:0.1495766479):0.009468930287,((chiLan1:0.1109108639,octDeg1:0.189443734):1e-08,cavPor3:0.1131950654):1e-08):0.04796064552):0.01466225214,(speTri2:1e-08,marMar1:1e-08):0.4303240228):1e-08,ochPri3:0.2740149905):1e-08,tupChi1:0.141291864):1e-08):0.01392398951,galVar1:0.02905402349):0.03013926258,((micMur3:0.2736751758,proCoq1:0.0720368329):0.02886964114,otoGar3:0.1879745523):0.06136848835):0.0202571284,tarSyr2:0.1525977731):0.04376015485,((calJac3:0.04742603923,aotNan1:0.01821365486):0.002715026993,(saiBol1:0.009542781608,cebCap1:1e-08):0.006516318443):0.1102470613):1e-08,(((((rheMac8:1e-08,macFas5:1e-08):1e-08,macNem1:1e-08):1e-08,(papAnu3:1e-08,(manLeu1:1e-08,cerAty1:0.137234471):1e-08):1e-08):1e-08,chlSab2:1e-08):1e-08,((colAng1:0.00482557488,pilTep1:0.009688726427):1e-08,(nasLar1:0.03339554428,(rhiRox1:1e-08,rhiBie1:1e-08):0.004806320413):0.004845220647):1e-08):0.005261351353):1e-08,nomLeu3:0.0143717208):0.02219629832,ponAbe2:0.01527826065):1e-08,gorGor5:1e-08):1e-08,(panTro5:1e-08,panPan2:1e-08):1e-08,hg38:0.005111009332);
ZDHHC8	((((((((((((((phaCin1:0.00821245005,sarHar1:0.2769676977):0.01749657459,monDom5:0.01037286367):0.816804755,((((loxAfr3:0.0235685554,triMan1:0.0207672982):0.004398431871,proCap2:0.02611473509):0.01545447078,(((chrAsi1:0.0599088517,echTel2:0.1032195066):0.0234639878,eleEdw1:0.05191608435):0.004648379836,oryAfe1:0.06212990623):0.004008828373):0.04944525629,(dasNov3:0.03454556477,choHof2:0.1261267762):0.0749920473):1e-08):0.02087758272,((((((((((((oviAri4:1e-08,oviCan1:0.3120255151):0.2452041542,capHir2:0.1270255871):1e-08,panHod1:0.1771904246):1e-08,((bosMut1:0.003020676362,(bosInd1:1e-08,bosTau8:1e-08):0.1457141303):0.01213690341,bubBub1:0.2196857263):0.002880431907):0.004015605569,(odoVir1:0.1385823089,cerEla1:0.002025577084):0.007219419295):0.04577573679,((((orcOrc1:0.001790676971,delLeu1:0.005384829038):1e-08,lipVex1:0.001830428846):0.001254351422,phyCat1:0.00952726387):1e-08,(balAcu1:0.005339704724,balMys1:0.006187572564):0.002267772214):0.06755592643):0.007597163309,susScr11:0.02370499211):0.007802907889,(((camFer2:1e-08,camBac1:1e-08):0.01513695584,camDro1:0.1936179311):1e-08,vicPac2:0.009316407028):0.09001871865):0.02370143795,(((equCab3:0.00230585189,equPrz1:0.004854870944):0.000379306663,equAsi1:0.008375214735):0.04008348732,cerSim1:0.03029557186):0.03385494644):1e-08,((((((myoBra1:0.01268854519,myoLuc2:0.00998723035):1e-08,myoDav1:0.01277755171):0.01499923635,eptFus1:0.01428826193):0.01170659117,minNat1:0.02544781043):0.01177312575,desRot1:0.03190563643):0.01494340475,(((pteAle1:1e-08,pteVam2:1e-08):0.01273991718,rouAeg1:0.003652223628):0.02673068874,(rhiSin1:0.01365569583,hipArm1:0.01701097927):0.03649313055):0.01208102155):0.0243146127):1e-08,((((((neoSch1:0.002671172792,odoRosDiv1:0.007101916517):0.01048424045,((musFur1:0.007395098772,enhLut1:0.005467831342):0.00364385346,ailFul1:0.007341857028):0.001813928922):1e-08,(ailMel1:0.003803957763,ursMar1:0.0222701748):1e-08):0.007428903561,(canFam3:1e-08,lycPic1:1e-08):0.08831877321):1e-08,((felCat8:1e-08,aciJub1:0.04406710353):0.001986771633,(panTig1:0.01579866305,panPar1:1e-08):1e-08):0.00959385433):0.01697557229,(manPen1:0.02134702777,manJav1:0.01447167059):0.09734642579):0.0137569413):0.001282844358,((eriEur2:0.04249345432,sorAra2:0.07112506993):0.01791714625,conCri1:0.08557363091):0.02525792139):0.017898603):0.02334758383,((((((((((((mm10:0.0036555133,musCar1:0.001821478711):1e-08,musPah1:1e-08):0.01486689392,rn6:0.007427629173):0.002033495138,merUng1:0.03354124662):0.003982642469,((criGri1:0.02572356626,mesAur1:0.01106101979):0.01103564175,micOch1:0.01284386519):0.005727877717):0.03079061075,nanGal1:0.01170376397):0.01805372928,jacJac1:0.0603520722):0.01308877851,(casCan1:0.02620400816,dipOrd2:0.02633798487):0.01009982986):0.01346935731,((hetGla2:0.02315425358,fukDam1:0.02525674062):0.005309888838,((chiLan1:0.006551076779,octDeg1:0.00601457807):0.001796895405,cavPor3:0.0283882109):0.01118845767):0.03250063363):0.002507946751,(speTri2:1e-08,marMar1:0.005493784685):0.0231990691):0.02316230866,(oryCun2:0.03953767299,ochPri3:0.0557351745):0.03813756553):0.01142052418,tupChi1:0.06625316196):0.001935555565):1e-08,galVar1:0.05715389796):0.008765309542,((micMur3:0.03519431852,proCoq1:0.02554557886):0.006472125021,otoGar3:0.05797483475):0.02310976858):1e-08,tarSyr2:0.09603326558):0.02545758177,((calJac3:0.01309338878,aotNan1:0.07523731449):1e-08,(saiBol1:0.007165970893,cebCap1:0.006352001325):0.001886624403):0.01450903247):0.001824802598,(((((rheMac8:1e-08,macFas5:1e-08):1e-08,macNem1:0.001840928015):1e-08,(papAnu3:0.00183636706,(manLeu1:0.00193815711,cerAty1:1e-08):1e-08):1e-08):1e-08,chlSab2:0.01480275352):1e-08,((colAng1:0.02563265143,pilTep1:1e-08):1e-08,(nasLar1:0.04084573606,(rhiRox1:0.009450985954,rhiBie1:1e-08):1e-08):1e-08):0.003751709536):0.005694531604):0.001862370183,nomLeu3:1e-08):0.001853979327,ponAbe2:0.001993523293):0.001843144087,gorGor5:1e-08):1e-08,(panTro5:0.001843328351,panPan2:0.003885041635):0.001853213723,hg38:1e-08);
ZDHHC9	((((((((((((((phaCin1:0.01099712997,sarHar1:0.01913006908):1e-08,monDom5:0.01571713095):0.1001433168,((((loxAfr3:0.0118150749,triMan1:0.003788953283):1e-08,proCap2:1e-08):1e-08,(((chrAsi1:1e-08,echTel2:0.01514514039):0.0155996338,eleEdw1:0.01215289115):1e-08,oryAfe1:0.04991507841):1e-08):0.003806345758,dasNov3:1e-08):1e-08):0.007582134884,((((((((((((oviAri4:1e-08,oviCan1:1e-08):0.003899783356,capHir2:1e-08):1e-08,panHod1:1e-08):1e-08,(((bisBis1:1e-08,bosMut1:0.003965413607):1e-08,(bosInd1:1e-08,bosTau8:1e-08):1e-08):1e-08,bubBub1:1e-08):1e-08):1e-08,(odoVir1:1e-08,cerEla1:1e-08):0.003899794284):0.01192356174,(((((turTru3:1e-08,orcOrc1:1e-08):1e-08,delLeu1:1e-08):1e-08,lipVex1:0.003847549741):1e-08,phyCat1:1e-08):1e-08,(balAcu1:1e-08,balMys1:1e-08):1e-08):0.01031694549):0.005023584743,susScr11:0.003799374145):0.007733038084,(((camFer2:1e-08,camBac1:1e-08):1e-08,camDro1:1e-08):1e-08,vicPac2:1e-08):0.01600391687):1e-08,(((equCab3:1e-08,equPrz1:1e-08):0.003783382946,equAsi1:1e-08):0.007759030956,cerSim1:0.01152620731):0.003763254786):1e-08,((((((myoBra1:1e-08,myoLuc2:1e-08):1e-08,myoDav1:1e-08):1e-08,eptFus1:1e-08):0.003838556821,minNat1:0.007613053579):1e-08,desRot1:0.007590328013):1e-08,((pteVam2:0.007406590127,rouAeg1:0.01908404905):0.004254508306,(rhiSin1:0.01940804133,hipArm1:0.01168711297):0.00753544563):1e-08):0.007672387297):1e-08,(((((((lepWed1:1e-08,neoSch1:1e-08):1e-08,odoRosDiv1:0.00390076528):1e-08,((musFur1:0.003824597501,enhLut1:1e-08):1e-08,ailFul1:0.007757875871):1e-08):1e-08,(ailMel1:0.003839235102,ursMar1:0.003897156686):1e-08):1e-08,(canFam3:1e-08,lycPic1:0.004078231297):0.007729301187):1e-08,((felCat8:1e-08,aciJub1:1e-08):1e-08,(panTig1:0.003838193417,panPar1:1e-08):1e-08):1e-08):0.003131670488,(manPen1:1e-08,manJav1:1e-08):10):0.0006951310737):1e-08,((eriEur2:0.02748059758,sorAra2:1e-08):1e-08,conCri1:0.008428207564):0.00366238877):1e-08):0.007621988436,(((((((((((mm10:1e-08,musCar1:1e-08):1e-08,musPah1:1e-08):0.01360270971,rn6:0.008997605208):1e-08,((criGri1:1e-08,mesAur1:0.01157752868):0.003807469257,micOch1:0.003697828676):0.005232175623):0.006018086721,nanGal1:1e-08):1e-08,jacJac1:0.01970464203):1e-08,(casCan1:0.01144747107,dipOrd2:0.01513893094):1e-08):0.003786767219,((hetGla2:0.003803811113,fukDam1:1e-08):0.003795193184,((chiLan1:0.01173756077,octDeg1:0.007775969562):1e-08,cavPor3:0.003789380197):0.003806445466):0.01161347158):1e-08,(speTri2:1e-08,marMar1:0.003862218395):0.01162284225):1e-08,(oryCun2:0.01163821674,ochPri3:0.01343496425):0.003613482562):1e-08,tupChi1:1e-08):1e-08):1e-08,galVar1:0.02390991987):1e-08,((micMur3:0.003814347279,proCoq1:1e-08):0.003828195384,otoGar3:0.00386629284):1e-08):1e-08,tarSyr2:1e-08):0.007709921888,((calJac3:1e-08,aotNan1:0.003808104337):1e-08,(saiBol1:0.003809172219,cebCap1:1e-08):1e-08):1e-08):1e-08,(((((rheMac8:1e-08,macFas5:1e-08):1e-08,macNem1:1e-08):1e-08,(papAnu3:1e-08,(manLeu1:1e-08,cerAty1:1e-08):1e-08):1e-08):1e-08,chlSab2:0.003843289637):1e-08,((colAng1:1e-08,pilTep1:1e-08):1e-08,(nasLar1:1e-08,(rhiRox1:1e-08,rhiBie1:0.004167752387):1e-08):1e-08):1e-08):0.003815808479):1e-08,nomLeu3:1e-08):1e-08,ponAbe2:0.003808157893):1e-08,gorGor5:1e-08):1e-08,(panTro5:1e-08,panPan2:1e-08):1e-08,hg38:1e-08);
ZEB1	(((((((((((((((phaCin1:1e-08,sarHar1:1e-08):1e-08,monDom5:0.02097366433):0.05116608102,ornAna2:0.1434295845):0.05377419221,((((loxAfr3:1e-08,triMan1:0.02574040051):1e-08,proCap2:0.06847938259):1e-08,(((chrAsi1:0.09184664394,echTel2:0.2597649944):1e-08,eleEdw1:0.09563015273):1e-08,oryAfe1:1e-08):1e-08):0.06355470763,(dasNov3:0.0893863983,choHof2:0.04367896851):0.06942761562):1e-08):0.01886750955,((((((((((((oviAri4:1e-08,oviCan1:1e-08):0.02178387601,capHir2:1e-08):1e-08,panHod1:1e-08):1e-08,(((bisBis1:1e-08,bosMut1:1e-08):1e-08,(bosInd1:1e-08,bosTau8:0.02534682934):1e-08):1e-08,bubBub1:1e-08):1e-08):1e-08,(odoVir1:0.02299967783,cerEla1:0.0226498108):1e-08):0.08647449924,(((((turTru3:0.03288643108,orcOrc1:1e-08):1e-08,delLeu1:1e-08):1e-08,lipVex1:1e-08):0.03185045448,phyCat1:1e-08):1e-08,(balAcu1:0.01634730583,balMys1:0.01617396376):1e-08):0.1464965879):0.05100225751,susScr11:0.1042719059):1e-08,(((camFer2:1e-08,camBac1:1e-08):1e-08,camDro1:1e-08):0.2140249989,vicPac2:8.047574103):1e-08):0.0277691915,(((equCab3:1e-08,equPrz1:1e-08):1e-08,equAsi1:0.02284710396):0.02127132361,cerSim1:1e-08):1e-08):1e-08,((((((myoBra1:1e-08,myoLuc2:1e-08):1e-08,myoDav1:0.02117165293):1e-08,eptFus1:1e-08):1e-08,minNat1:0.02119227298):0.04103502824,desRot1:0.064871429):0.02696853176,(((pteAle1:0.04511995964,pteVam2:1e-08):1e-08,rouAeg1:0.02173175052):1e-08,(rhiSin1:1e-08,hipArm1:0.2720581145):0.02358560931):1e-08):1e-08):1e-08,(((((((lepWed1:1e-08,neoSch1:1e-08):1e-08,odoRosDiv1:0.02053499662):1e-08,((musFur1:0.02302684764,enhLut1:1e-08):1e-08,ailFul1:0.04415134374):1e-08):1e-08,(ailMel1:0.02327656052,ursMar1:0.02215829578):0.04534222724):1e-08,(canFam3:1e-08,lycPic1:1e-08):0.02108544574):1e-08,((felCat8:1e-08,aciJub1:1e-08):1e-08,(panTig1:1e-08,panPar1:1e-08):1e-08):1e-08):1e-08,manJav1:0.02334766138):1e-08):1e-08,((eriEur2:1.124657926,sorAra2:0.1493970727):1e-08,conCri1:0.1901953865):0.04296235368):0.02274730934):1e-08,(((((((((((mm10:1e-08,musCar1:0.02075658072):0.09994451033,musPah1:0.06701013805):1e-08,merUng1:0.1289346851):0.07328379612,((criGri1:0.04597742029,mesAur1:0.01535967969):0.2028573177,micOch1:0.0383635998):0.1568106242):1e-08,nanGal1:0.206411882):0.1039864119,jacJac1:0.04106722542):1e-08,(casCan1:0.09498576228,dipOrd2:0.06348113166):1e-08):1e-08,((hetGla2:0.04570885595,fukDam1:1e-08):1e-08,((chiLan1:0.07703863824,octDeg1:0.251682854):1e-08,cavPor3:1e-08):0.0104250899):0.2536159436):1e-08,(speTri2:0.02127965433,marMar1:1e-08):0.02217689405):1e-08,(oryCun2:0.06479679477,ochPri3:0.1232472417):0.3881820537):1e-08,tupChi1:0.1009736051):1e-08):1e-08,galVar1:0.2842491292):1e-08,((micMur3:0.02291196525,proCoq1:1e-08):0.09522691903,otoGar3:0.04725666983):1e-08):1e-08,tarSyr2:0.1355461469):0.05605877736,((calJac3:1e-08,aotNan1:0.02064050728):1e-08,(saiBol1:1e-08,cebCap1:1e-08):1e-08):0.02039650038):1e-08,(((((rheMac8:1e-08,macFas5:1e-08):1e-08,macNem1:1e-08):1e-08,(papAnu3:1e-08,(manLeu1:1e-08,cerAty1:1e-08):1e-08):1e-08):1e-08,chlSab2:1e-08):1e-08,((colAng1:1e-08,pilTep1:1e-08):0.0199506655,(nasLar1:0.02153737123,(rhiRox1:1e-08,rhiBie1:1e-08):1e-08):1e-08):1e-08):0.02034104486):1e-08,nomLeu3:0.02063620069):1e-08,ponAbe2:1e-08):1e-08,gorGor5:1e-08):1e-08,(panTro5:1e-08,panPan2:1e-08):1e-08,hg38:1e-08);
ZEB2	((((((((((((((phaCin1:1e-08,sarHar1:0.1000481025):1e-08,monDom5:1e-08):0.3067796063,((((loxAfr3:0.01509547047,triMan1:0.02986495823):1e-08,proCap2:0.1463691923):0.04562303194,(((chrAsi1:0.1044280813,echTel2:1e-08):1e-08,eleEdw1:0.825914172):1e-08,oryAfe1:0.2656533819):0.01460958568):0.06405461098,(dasNov3:0.0321083432,choHof2:0.05335469734):0.1334567835):1e-08):0.02972171496,((((((((((((oviAri4:1e-08,oviCan1:1e-08):0.2247160618,capHir2:0.01526035475):1e-08,panHod1:1e-08):1e-08,(((bisBis1:1e-08,bosMut1:1e-08):1e-08,(bosInd1:1e-08,bosTau8:1e-08):1e-08):1e-08,bubBub1:0.01608298337):1e-08):0.03450989512,(odoVir1:0.01538699809,cerEla1:0.03421839885):1e-08):0.03313336129,(((((turTru3:1e-08,orcOrc1:1e-08):1e-08,delLeu1:1e-08):1e-08,lipVex1:0.0152365827):0.01492259165,phyCat1:1e-08):1e-08,(balAcu1:1e-08,balMys1:0.1028422886):0.06863307735):0.006420632124):0.02961199654,susScr11:0.04261996882):1e-08,(((camFer2:1e-08,camBac1:4.78126602):1e-08,camDro1:1e-08):1e-08,vicPac2:0.06272598201):0.7096481438):0.03907219643,(((equCab3:1e-08,equPrz1:0.5002643852):1e-08,equAsi1:0.5002649177):0.0814661047,cerSim1:1e-08):1e-08):1e-08,((((((myoBra1:1e-08,myoLuc2:1e-08):1e-08,myoDav1:0.03495693857):1e-08,eptFus1:0.03517336237):3.01150566,minNat1:1e-08):0.08922966202,desRot1:0.05503418828):0.4273102862,(((pteAle1:1e-08,pteVam2:1e-08):1e-08,rouAeg1:0.02783216499):0.1055596315,(rhiSin1:0.01436976444,hipArm1:0.05551419498):1e-08):1e-08):0.09717737191):1e-08,(((((((lepWed1:0.6100638908,neoSch1:1e-08):1e-08,odoRosDiv1:1e-08):1e-08,((musFur1:1e-08,enhLut1:0.01506158696):0.0004771704484,ailFul1:0.7406891754):0.01499535005):1e-08,(ailMel1:0.01888174636,ursMar1:0.6100655966):1e-08):1e-08,(canFam3:1e-08,lycPic1:1e-08):1.506561086):1e-08,((felCat8:1e-08,aciJub1:1e-08):0.5181452859,(panTig1:0.4871615369,panPar1:1e-08):1e-08):0.07911545142):0.03979341862,(manPen1:0.02725956949,manJav1:0.04207521783):1.843388379):0.04252726227):0.1010752918,((eriEur2:1e-08,sorAra2:10):0.2479060564,conCri1:0.06668015035):0.1386913626):1e-08):0.03292020156,((((((((((((mm10:1e-08,musCar1:0.01476381685):0.002860060035,musPah1:0.1688540102):0.05725480733,rn6:0.03877240089):0.03237624592,merUng1:0.1168474724):1e-08,((criGri1:0.6731382713,mesAur1:1e-08):1e-08,micOch1:0.0721230637):1e-08):0.0500478686,nanGal1:0.03365897194):0.1519524255,jacJac1:0.2461043936):0.03745677761,(casCan1:0.07584932494,dipOrd2:0.1458322536):0.0102641753):0.01178027795,((hetGla2:0.6658399469,fukDam1:0.0550911196):1e-08,((chiLan1:1.416757841,octDeg1:0.1403695579):1e-08,cavPor3:0.07950483301):0.2407164231):0.06174991409):1e-08,(speTri2:1e-08,marMar1:0.02752328134):0.09553736614):0.03301193517,(oryCun2:1.005876755,ochPri3:1e-08):1e-08):1e-08,tupChi1:1.154427254):1e-08):1e-08,galVar1:0.1204345214):0.08225924836,((micMur3:1e-08,proCoq1:1e-08):1e-08,otoGar3:0.02884463469):1e-08):1e-08,tarSyr2:3.066797592):0.0271919675,((calJac3:0.02824376456,aotNan1:1e-08):1e-08,(saiBol1:0.02833013959,cebCap1:1e-08):1e-08):0.01382866119):1e-08,(((((rheMac8:1e-08,macFas5:1e-08):1e-08,macNem1:1e-08):1e-08,(papAnu3:0.7460522667,(manLeu1:0.6917746911,cerAty1:1e-08):1e-08):1e-08):1e-08,chlSab2:1e-08):1e-08,((colAng1:1e-08,pilTep1:1e-08):1e-08,(nasLar1:0.7744851477,(rhiRox1:0.01401549309,rhiBie1:0.7744858824):1e-08):1e-08):1e-08):1e-08):1e-08,nomLeu3:1e-08):1e-08,ponAbe2:0.6917749328):1e-08,gorGor5:1e-08):1e-08,(panTro5:1e-08,panPan2:1e-08):1e-08,hg38:1e-08);
ZER1	((((((((((((((phaCin1:0.005879587938,sarHar1:0.001481330858):1e-08,monDom5:0.001526379711):0.0529981929,((((loxAfr3:0.00308029697,triMan1:0.004319720799):1e-08,proCap2:0.004305383761):1e-08,(((chrAsi1:0.01690843404,echTel2:0.01663058861):0.001965149826,eleEdw1:0.009012645345):1e-08,oryAfe1:0.01019799197):0.001369999507):1e-08,(dasNov3:0.004367000724,choHof2:0.004298036315):1e-08):1e-08):1e-08,((((((((((((oviAri4:1e-08,oviCan1:0.00685322393):1e-08,capHir2:1e-08):0.001445229519,panHod1:0.001430646732):0.004320202943,(((bisBis1:1e-08,bosMut1:1e-08):1e-08,(bosInd1:1e-08,bosTau8:1e-08):1e-08):0.001425714132,bubBub1:0.001438298207):0.001436463933):1e-08,(odoVir1:0.001430299131,cerEla1:0.001549393673):1e-08):1e-08,(((((turTru3:1e-08,orcOrc1:1e-08):1e-08,delLeu1:0.00433563361):1e-08,lipVex1:0.01011810338):1e-08,phyCat1:1e-08):1e-08,(balAcu1:1e-08,balMys1:1e-08):1e-08):0.002863948222):1e-08,susScr11:0.002893689645):1e-08,(((camFer2:1e-08,camBac1:1e-08):1e-08,camDro1:1e-08):1e-08,vicPac2:1e-08):0.001430287699):1e-08,(((equCab3:1e-08,equPrz1:1e-08):1e-08,equAsi1:0.001432492493):0.004304827956,cerSim1:0.008737779161):1e-08):1e-08,((((((myoBra1:1e-08,myoLuc2:1e-08):0.001719502581,myoDav1:0.007244456595):0.007216459284,eptFus1:0.002778656852):0.003034782136,minNat1:0.01779190828):0.004413485488,desRot1:0.00879030879):0.002918716481,((pteAle1:1e-08,pteVam2:1e-08):0.00289131903,(rhiSin1:0.002875024965,hipArm1:1e-08):1e-08):0.00286805103):1e-08):1e-08,((((((neoSch1:1e-08,odoRosDiv1:1e-08):1e-08,((musFur1:1e-08,enhLut1:1e-08):0.002892088811,ailFul1:0.001437295871):1e-08):1e-08,(ailMel1:0.002934598637,ursMar1:0.006178724445):0.004353897519):1e-08,(canFam3:1e-08,lycPic1:1e-08):0.004325048196):1e-08,((felCat8:1e-08,aciJub1:1e-08):1e-08,(panTig1:1e-08,panPar1:1e-08):0.001434072113):0.004324363541):0.001434999411,(manPen1:0.004346393525,manJav1:0.001420884867):0.01174932011):1e-08):1e-08,((eriEur2:0.004306004362,sorAra2:0.05682205055):1e-08,conCri1:0.02239953992):0.001439239989):1e-08):0.00143057785,((((((((((((mm10:0.002892599255,musCar1:0.001447469334):1e-08,musPah1:0.007286916139):0.00145169136,rn6:0.004361081054):0.002851041572,merUng1:0.06782530821):0.00145697763,((criGri1:0.008780863204,mesAur1:0.01006877371):0.004843154218,micOch1:0.009829466721):0.003431429399):0.006847858861,nanGal1:0.01767840725):0.003715625473,jacJac1:0.005557231098):0.007200664107,(casCan1:0.006810061797,dipOrd2:0.02387353434):0.00162618177):0.002888525858,((hetGla2:0.004541931159,fukDam1:0.0379157955):1e-08,((chiLan1:0.0140999686,octDeg1:0.0139911586):0.001449915663,cavPor3:0.009397874512):0.004868179222):0.003074010355):1e-08,(speTri2:1e-08,marMar1:1e-08):0.007285806338):0.001434692836,(oryCun2:0.01789242364,ochPri3:0.01129830543):0.01183895178):1e-08,tupChi1:0.01534598635):1e-08):0.001430993885,galVar1:0.007249848536):1e-08,((micMur3:0.001429258586,proCoq1:1e-08):1e-08,otoGar3:0.002860264211):0.001431742678):1e-08,tarSyr2:0.01008681046):0.01023592129,((calJac3:1e-08,aotNan1:0.002862456215):1e-08,(saiBol1:1e-08,cebCap1:1e-08):1e-08):0.005762198004):0.001448886176,(((((rheMac8:1e-08,macFas5:1e-08):1e-08,macNem1:0.02741053304):1e-08,(papAnu3:1e-08,(manLeu1:1e-08,cerAty1:1e-08):1e-08):1e-08):1e-08,chlSab2:0.001451784511):1e-08,((colAng1:0.001441583639,pilTep1:1e-08):1e-08,(nasLar1:1e-08,(rhiRox1:1e-08,rhiBie1:1e-08):1e-08):1e-08):1e-08):0.001438399026):1e-08,nomLeu3:0.001532725967):1e-08,ponAbe2:1e-08):1e-08,gorGor5:1e-08):1e-08,(panTro5:1e-08,panPan2:1e-08):1e-08,hg38:0.001444652712);
ZFAND1	((((((((((((((phaCin1:0.02005725843,sarHar1:0.03268981816):0.01825984474,monDom5:0.03334336388):0.08900242711,ornAna2:0.3498963429):0.077765327,((((loxAfr3:0.05775411341,triMan1:0.05705465158):1e-08,proCap2:0.05490243198):1e-08,(((chrAsi1:0.04522445755,echTel2:0.05163977378):0.004565808631,eleEdw1:0.08643770419):0.008853915581,oryAfe1:0.05284731517):1e-08):0.02554449302,dasNov3:0.07758875764):1e-08):0.01522100183,((((((((((((oviAri4:0.006960099807,oviCan1:0.01367421061):0.01423523418,capHir2:0.004033116478):0.0163952146,panHod1:0.01316766013):0.03260440338,(((bisBis1:0.004183096135,bosMut1:1e-08):0.004113514871,(bosInd1:1e-08,bosTau8:0.003913074072):0.004636373058):1e-08,bubBub1:0.02135616902):0.02367033342):1e-08,(odoVir1:0.01708380721,cerEla1:1e-08):0.03096499701):0.0864464197,(((((turTru3:0.01556041407,orcOrc1:1e-08):1e-08,delLeu1:0.003929118189):0.01604310071,lipVex1:0.02785856116):1e-08,phyCat1:0.01587544961):1e-08,(balAcu1:0.02388418552,balMys1:1e-08):1e-08):0.02370770408):0.01839353687,susScr11:0.01684683013):1e-08,(((camFer2:1e-08,camBac1:1e-08):1e-08,camDro1:1e-08):0.007671548451,vicPac2:0.01222449275):0.04711941711):0.01540608835,(((equCab3:1e-08,equPrz1:1e-08):0.006833432022,equAsi1:0.003055965043):0.01148352507,cerSim1:0.06592145129):0.01753109903):1e-08,((((((myoBra1:0.004238791801,myoLuc2:0.008295835734):1e-08,myoDav1:0.008557683057):0.01657772952,eptFus1:0.02091247922):0.04005528535,minNat1:0.0408437431):0.03136589147,desRot1:0.08420754502):0.03367012476,(((pteAle1:0.008883368955,pteVam2:0.004147557502):0.04377070389,rouAeg1:0.02947594471):0.08599591489,(rhiSin1:0.01757512206,hipArm1:0.07361105643):0.02130663217):0.02135187802):0.006231191052):1e-08,(((((((lepWed1:1e-08,neoSch1:0.007987193871):0.003790595319,odoRosDiv1:0.004150575986):0.01597943439,((musFur1:0.008380045502,enhLut1:0.003942954088):0.008383050396,ailFul1:0.02515205522):0.004133423458):0.004394028225,(ailMel1:0.01207407783,ursMar1:0.008038717789):0.01196616233):1e-08,(canFam3:0.004443736697,lycPic1:1e-08):0.03718227078):1e-08,((felCat8:0.008199579999,aciJub1:0.003995489987):1e-08,(panTig1:0.004000430006,panPar1:0.008047329189):1e-08):0.04141511675):0.01867818438,manPen1:0.09830886042):0.001865911427):1e-08,((eriEur2:0.1024872919,sorAra2:0.1048853999):0.01800270993,conCri1:0.03879580942):0.02334916649):0.007970769812):0.008107720339,((((((((((((mm10:0.01212638602,musCar1:0.008147376763):1e-08,musPah1:0.02030509653):0.01546543624,rn6:0.05122068957):0.0352478212,merUng1:0.04377765572):0.004808833098,((criGri1:0.01437171186,mesAur1:0.0312691329):0.01907069704,micOch1:0.07148285312):0.0104227089):0.0638181642,nanGal1:0.04155944681):0.01001991101,jacJac1:0.1370221335):0.03037666824,(casCan1:0.07478824852,dipOrd2:0.09454586936):0.01075692013):0.007229278955,((hetGla2:0.02722676544,fukDam1:0.03111996126):0.01848582312,((chiLan1:0.06548478819,octDeg1:0.03699497005):0.0130650578,cavPor3:0.04038339546):0.01005076189):0.06755899129):1e-08,(speTri2:0.02007633079,marMar1:0.004007277926):0.02781308036):0.01084333331,(oryCun2:0.0252262671,ochPri3:0.06857348077):0.01238352627):0.0001942811699,tupChi1:0.1056398528):0.004752828278):1e-08,galVar1:0.07403265317):1e-08,((micMur3:0.02802155607,proCoq1:0.04227295742):1e-08,otoGar3:0.06176241679):0.01377995638):0.004588212397,tarSyr2:0.04066998695):0.01979791548,((calJac3:0.0126393615,aotNan1:0.01200323583):1e-08,(saiBol1:0.02863682056,cebCap1:0.02024605358):1e-08):0.003971777039):1e-08,(((((rheMac8:1e-08,macFas5:1e-08):1e-08,macNem1:1e-08):1e-08,(papAnu3:1e-08,(manLeu1:0.003959842935,cerAty1:1e-08):1e-08):1e-08):1e-08,chlSab2:0.003949679857):1e-08,((colAng1:0.007971039514,pilTep1:0.003916322428):0.004033712604,(nasLar1:1e-08,(rhiRox1:1e-08,rhiBie1:0.00397025335):1e-08):1e-08):1e-08):0.01200701531):0.00400026522,nomLeu3:0.02874241295):1e-08,ponAbe2:0.008278980242):0.003990444073,(panTro5:0.003984777674,panPan2:1e-08):1e-08,hg38:0.003989094346);
ZFAND2A	(((((((((((((((phaCin1:0.1834300798,sarHar1:0.2340712891):1e-08,monDom5:0.1739892094):0.2388958377,ornAna2:0.2633397988):0.1756268894,((((loxAfr3:0.04376674675,triMan1:0.06618665846):1e-08,proCap2:0.1532247489):0.06996969075,(((chrAsi1:0.1119109349,echTel2:0.7037362742):0.03710645132,eleEdw1:0.532349776):0.01952012511,oryAfe1:0.1271348851):0.05352127649):0.1581106186,(dasNov3:0.3326409275,choHof2:0.171735377):0.1459487491):0.04801006221):0.05468595079,((((((((((((oviAri4:0.07051276066,oviCan1:1e-08):0.194857038,capHir2:0.07255822537):0.07026429514,panHod1:0.1388151998):0.1084326928,(((bisBis1:1e-08,bosMut1:1e-08):1e-08,(bosInd1:0.01221967528,bosTau8:1e-08):0.0122148711):0.01806406689,bubBub1:0.02927395795):1e-08):0.08373157754,(odoVir1:0.04591287965,cerEla1:0.02009317076):0.01425763649):0.1700737451,(((((turTru3:0.01688021891,orcOrc1:0.01673283114):0.02563871625,delLeu1:0.008560331449):0.01640566929,lipVex1:0.1172630672):0.04067643995,phyCat1:0.197304337):0.03275894596,(balAcu1:0.08629816876,balMys1:0.04429208773):0.08438282613):0.03784600629):0.07493633865,susScr11:0.4541454077):0.05673127972,(((camFer2:1e-08,camBac1:0.01703788828):1e-08,camDro1:1e-08):0.01442602175,vicPac2:0.04432452272):0.2525789642):0.1456305232,(((equCab3:1e-08,equPrz1:1e-08):0.007885407136,equAsi1:0.008151488546):0.1134098716,cerSim1:0.02866332555):0.04612078505):0.01690577753,((((((myoBra1:0.04863285575,myoLuc2:0.0203023487):0.02369813788,myoDav1:0.04856171199):0.04067336669,eptFus1:0.08570902065):0.1144382163,minNat1:0.131798595):0.007030609182,desRot1:0.2681482948):0.05319688365,(((pteAle1:0.03290746624,pteVam2:1e-08):0.06739862105,rouAeg1:0.09988435896):0.1200506445,(rhiSin1:0.09517509597,hipArm1:0.1234035067):1e-08):1e-08):0.0367922729):0.01676741306,((((((neoSch1:0.0559177145,odoRosDiv1:0.01837206105):0.02915171785,((musFur1:0.03633160802,enhLut1:1e-08):0.05247778444,ailFul1:0.05559348766):0.02784651203):0.006105696072,(ailMel1:0.03186580224,ursMar1:0.04712254559):0.057579596):0.03177249637,(canFam3:0.008086830442,lycPic1:1e-08):0.09817029783):1e-08,((felCat8:0.02248913266,aciJub1:0.02850322464):0.02753282772,(panTig1:1e-08,panPar1:0.02994061822):0.02747868574):0.3255909696):0.04704311246,manJav1:0.1942456174):0.0128945333):1e-08,((eriEur2:0.4267612321,sorAra2:1.73573272):0.1930818592,conCri1:0.1879617991):0.1280838565):0.01214117584):0.06176230327,((((((((((((mm10:1e-08,musCar1:0.007878793138):1e-08,musPah1:1e-08):0.0204027868,rn6:0.03659112754):0.04208643001,merUng1:0.1581748451):0.003389333932,((criGri1:0.02779198189,mesAur1:0.05282625921):0.01432319263,micOch1:0.03385146642):0.01367377804):0.107453471,nanGal1:0.1297140246):0.01986465436,jacJac1:0.2018844414):0.07744318559,(casCan1:0.3408074354,dipOrd2:0.307805896):0.1046676122):0.00745583279,((hetGla2:0.0672522136,fukDam1:0.04818841456):0.01906178453,((chiLan1:0.07302206828,octDeg1:0.1388424732):1e-08,cavPor3:0.0972604371):0.01293153296):0.05270242556):0.03687879828,(speTri2:0.03519035661,marMar1:0.03287939926):0.4351056403):0.07176756182,ochPri3:0.7542238314):1e-08,tupChi1:0.2374496727):0.01587653106):1e-08,galVar1:0.09142163922):0.03617366598,((micMur3:0.07042310957,proCoq1:0.04091793848):0.1118591792,otoGar3:0.1337916331):0.06881358632):0.01514374612,tarSyr2:0.1962015935):0.17406706,((calJac3:0.03992984799,aotNan1:0.01887727694):0.008528514778,(saiBol1:0.04554506909,cebCap1:0.02533646243):0.00833806674):0.08526541549):0.0543807356,(((((rheMac8:1e-08,macFas5:1e-08):0.007175988163,macNem1:1e-08):0.007372988679,(papAnu3:1e-08,(manLeu1:1e-08,cerAty1:0.007210851388):1e-08):1e-08):1e-08,chlSab2:0.02203179738):1e-08,((colAng1:0.0145273729,pilTep1:0.01459680759):0.01473904817,(nasLar1:1e-08,(rhiRox1:1e-08,rhiBie1:1e-08):0.01461778934):0.007251099324):0.007253345729):0.02968708883):0.009449556889,nomLeu3:0.04506029122):1e-08,ponAbe2:0.01434709332):0.05349499745,gorGor5:0.01488514966):1e-08,(panTro5:1e-08,panPan2:1e-08):0.0147357639,hg38:1e-08);
ZFAND2B	((((((((((((((phaCin1:0.0623871828,sarHar1:0.06948409079):0.04341995464,monDom5:0.02011691769):0.3517598112,((((loxAfr3:0.02383319219,triMan1:0.01776840782):0.006576385843,proCap2:0.05735893132):0.01473186733,(((chrAsi1:0.03542605139,echTel2:0.05265382538):1e-08,eleEdw1:0.05140485201):0.003989354767,oryAfe1:0.06193454241):1e-08):0.01107424988,(dasNov3:0.06659132621,choHof2:0.05587425509):0.040009479):1e-08):0.009817576495,((((((((((((oviAri4:1e-08,oviCan1:0.005059544351):1e-08,capHir2:1e-08):1e-08,panHod1:0.009090604566):0.006821887665,(((bisBis1:1e-08,bosMut1:1e-08):1e-08,(bosInd1:1e-08,bosTau8:1e-08):1e-08):0.004657891805,bubBub1:0.009280903715):0.0138098406):0.01188307083,(odoVir1:0.01412255211,cerEla1:0.01391876985):1e-08):0.02888909735,((((orcOrc1:0.004663080221,delLeu1:1e-08):1e-08,lipVex1:0.004704006234):0.009404334959,phyCat1:0.004601397646):1e-08,(balAcu1:1e-08,balMys1:1e-08):0.009292573221):0.01918988417):0.004388002687,susScr11:0.028997177):1e-08,(((camFer2:1e-08,camBac1:0.004572783274):1e-08,camDro1:0.004571142609):0.004644387395,vicPac2:0.005420004108):0.009943930863):0.0310985803,(((equCab3:1e-08,equPrz1:1e-08):1e-08,equAsi1:1e-08):0.03219147031,cerSim1:0.04674313396):0.006810929617):0.007349117048,((((((myoBra1:0.009975490278,myoLuc2:1e-08):1e-08,myoDav1:0.01483664529):1e-08,eptFus1:0.01752878304):0.01104544246,minNat1:0.01861575256):0.004993776288,desRot1:0.05936079354):1e-08,(((pteAle1:1e-08,pteVam2:0.004910523476):0.004920375578,rouAeg1:0.004934568156):0.009999650576,(rhiSin1:0.004829089917,hipArm1:0.03123286842):0.01017173505):0.013487911):0.01039437027):1e-08,(((((((lepWed1:1e-08,neoSch1:0.009531956051):0.009706448073,odoRosDiv1:0.01471058322):0.01963150332,((musFur1:0.01955269011,enhLut1:0.009654104144):1e-08,ailFul1:0.02935572982):0.01425517749):1e-08,(ailMel1:0.01500778196,ursMar1:0.04393976349):0.02024849094):1e-08,(canFam3:1e-08,lycPic1:0.01701960319):0.05772332041):0.005746347449,((felCat8:0.01024918367,aciJub1:0.01010167666):1e-08,(panTig1:1e-08,panPar1:0.004752814353):1e-08):0.02353527144):1e-08,(manPen1:0.01173335141,manJav1:0.0131142476):0.0778536176):1e-08):1e-08,((eriEur2:0.1151293068,sorAra2:0.1633664889):1e-08,conCri1:0.09460982605):0.03236415511):1e-08):0.006121062504,((((((((((((mm10:0.009693199012,musCar1:0.004797659852):0.0152815333,musPah1:0.005078548635):0.004940031272,rn6:0.01513971781):0.010240012,merUng1:0.05332546413):0.005759095709,((criGri1:0.005799355456,mesAur1:1e-08):0.02280958002,micOch1:0.01393274968):0.02069983574):0.02047353441,nanGal1:0.05256644803):0.005741729892,jacJac1:0.03476347248):1e-08,(casCan1:0.05850232346,dipOrd2:0.03582289093):0.004954205244):0.0107857443,((hetGla2:0.04926336831,fukDam1:0.0286886121):0.04350050414,((chiLan1:0.01488622675,octDeg1:0.04087755296):0.009903336366,cavPor3:0.04941951935):0.006915229727):0.01376706656):0.006698450299,(speTri2:1e-08,marMar1:1e-08):0.0325467156):1e-08,(oryCun2:0.04556073432,ochPri3:0.1110473699):0.0134709878):1e-08,tupChi1:0.01755371112):1e-08):1e-08,galVar1:0.07146404427):0.02037881525,((micMur3:0.01018773628,proCoq1:0.006252207046):0.01117671067,otoGar3:0.02281850595):1e-08):1e-08,tarSyr2:0.04293680637):0.0454520778,((calJac3:0.03094302455,aotNan1:0.004937236495):1e-08,(saiBol1:1e-08,cebCap1:0.01490011443):1e-08):0.005187869743):0.009549207024,(((((rheMac8:1e-08,macFas5:0.004852831681):0.00479949085,macNem1:1e-08):0.00479665212,(papAnu3:1e-08,(manLeu1:0.009532010815,cerAty1:0.004856424457):1e-08):1e-08):0.004824018222,chlSab2:0.004792422576):1e-08,((colAng1:0.004805436066,pilTep1:0.0146417334):1e-08,(nasLar1:1e-08,(rhiRox1:1e-08,rhiBie1:1e-08):0.00446107309):0.0004718628944):1e-08):0.01548143305):1e-08,nomLeu3:0.02014039795):1e-08,ponAbe2:1e-08):0.00484663745,gorGor5:0.009597358713):1e-08,(panTro5:1e-08,panPan2:1e-08):1e-08,hg38:0.00476438622);
ZFAND3	(((((((((((((phaCin1:0.0417686505,monDom5:0.007377059305):0.2224996286,((((loxAfr3:0.0609893189,triMan1:1e-08):1e-08,proCap2:0.1894008769):0.4293936145,(((chrAsi1:0.03118348493,echTel2:0.4252131344):1e-08,eleEdw1:1e-08):1e-08,oryAfe1:1e-08):0.007205119005):0.008268888463,dasNov3:0.2173845034):1e-08):1e-08,((((((((((((oviAri4:0.007956235513,oviCan1:0.07999649822):0.04245354935,capHir2:1e-08):1e-08,panHod1:1e-08):0.03954922996,((bisBis1:1e-08,bosMut1:0.02459071213):1e-08,bosTau8:0.007815670686):0.01557416087):0.007678023007,(odoVir1:0.007723427146,cerEla1:1e-08):0.007707604931):1e-08,((((turTru3:1e-08,orcOrc1:1e-08):0.00780313494,delLeu1:0.4001545869):1e-08,phyCat1:0.02953056942):1e-08,balAcu1:0.0293179174):0.01560429404):1e-08,susScr11:0.02338941742):1e-08,(((camFer2:1e-08,camBac1:1e-08):1e-08,camDro1:1e-08):0.02950647053,vicPac2:1e-08):0.06023328252):1e-08,((equCab3:1e-08,equAsi1:1e-08):0.4226511686,cerSim1:0.02427412059):1e-08):1e-08,((((((myoBra1:1e-08,myoLuc2:0.03166369689):1e-08,myoDav1:0.03153646795):1e-08,eptFus1:1e-08):1e-08,minNat1:0.05966014828):1e-08,desRot1:0.0900679735):0.3343872204,(((pteAle1:1e-08,pteVam2:1e-08):0.007708062436,rouAeg1:0.01543938884):0.00770799375,(rhiSin1:0.07621660396,hipArm1:0.007637138046):0.00778655281):1e-08):1e-08):1e-08,((((((lepWed1:1e-08,neoSch1:0.006140284385):0.001474912527,odoRosDiv1:1e-08):1e-08,((musFur1:0.03003009307,enhLut1:1e-08):1e-08,ailFul1:0.0302647135):1e-08):1e-08,ursMar1:0.09403697953):1e-08,(canFam3:1e-08,lycPic1:0.007648022308):0.007653020447):0.06288132327,((felCat8:0.09706063747,aciJub1:0.06179685529):1e-08,(panTig1:0.06036261848,panPar1:1e-08):1e-08):1e-08):0.3952614082):1e-08,((eriEur2:1e-08,sorAra2:0.1744943738):0.1109010307,conCri1:1e-08):1e-08):1e-08):0.007778838769,((((((((((((mm10:1e-08,musCar1:1e-08):1e-08,musPah1:0.02506291889):1e-08,rn6:0.07601810916):0.1267616527,merUng1:0.03211237923):0.0237556763,(criGri1:0.07724716735,micOch1:0.01510152888):1e-08):0.01528849793,nanGal1:0.04786509254):0.02357229124,jacJac1:0.09064766982):1e-08,dipOrd2:0.1598790917):1e-08,((hetGla2:0.01551226094,fukDam1:0.04898082866):1e-08,((chiLan1:0.02458957804,octDeg1:0.03119668799):1e-08,cavPor3:0.05093730324):1e-08):0.01548812512):1e-08,(speTri2:1e-08,marMar1:1e-08):0.08979057126):0.007750463704,(oryCun2:0.07771871449,ochPri3:0.5357093168):0.1564009152):1e-08,tupChi1:0.1540574583):1e-08):0.3962556731,galVar1:0.01524647035):1e-08,((micMur3:1e-08,proCoq1:0.2699555103):1e-08,otoGar3:1e-08):1e-08):1e-08,tarSyr2:0.02955690228):1e-08,((calJac3:1e-08,aotNan1:1e-08):1e-08,(saiBol1:1e-08,cebCap1:0.007570489897):1e-08):1e-08):1e-08,((((rheMac8:1e-08,macNem1:1e-08):1e-08,(papAnu3:1e-08,(manLeu1:1e-08,cerAty1:1e-08):1e-08):1e-08):1e-08,chlSab2:1e-08):1e-08,((colAng1:0.02477571275,pilTep1:1e-08):0.007693744775,(nasLar1:1e-08,(rhiRox1:1e-08,rhiBie1:1e-08):1e-08):1e-08):1e-08):0.4143215989):1e-08,nomLeu3:1e-08):1e-08,ponAbe2:1e-08):1e-08,gorGor5:0.007575731003):1e-08,(panTro5:1e-08,panPan2:1e-08):1e-08,hg38:1e-08);
ZFAND4	(((((((((((((sarHar1:1e-08,ornAna2:0.2660876966):0.2059316127,((((loxAfr3:0.1235086705,triMan1:0.1034156649):1e-08,proCap2:0.1623092382):1e-08,(((chrAsi1:0.1040032862,echTel2:10):1e-08,eleEdw1:0.1272405793):0.3614734251,oryAfe1:0.08336389333):1e-08):0.05069745258,(dasNov3:0.3506255377,choHof2:0.1632226357):0.05094173252):1e-08):0.06178903352,((((((((((((oviAri4:1e-08,oviCan1:1e-08):1e-08,capHir2:1e-08):1e-08,panHod1:0.1311713205):0.1327364233,(((bisBis1:1e-08,bosMut1:1e-08):1e-08,(bosInd1:1e-08,bosTau8:1e-08):1e-08):0.1329688053,bubBub1:0.06527247416):1e-08):0.06440426953,odoVir1:0.06488885661):1e-08,(((((turTru3:1e-08,orcOrc1:0.01015507457):0.01026266542,delLeu1:1e-08):1e-08,lipVex1:1e-08):1e-08,phyCat1:0.02056804684):1e-08,(balAcu1:1e-08,balMys1:0.01041547466):0.03097536921):0.04498558979):0.02232905018,susScr11:0.1674914473):1e-08,(((camFer2:1e-08,camBac1:1e-08):1e-08,camDro1:1e-08):1e-08,vicPac2:1e-08):0.04004166554):0.01875382885,(((equCab3:1e-08,equPrz1:1e-08):1e-08,equAsi1:1e-08):0.04463861798,cerSim1:0.03185364147):1e-08):1e-08,((((((myoBra1:1e-08,myoLuc2:1e-08):1e-08,myoDav1:0.1318862386):1e-08,eptFus1:1e-08):1e-08,minNat1:0.06486909092):0.06818355358,desRot1:0.1337032027):0.06472462454,(((pteAle1:1e-08,pteVam2:0.02083459977):1e-08,rouAeg1:0.05693539545):0.06403326334,(rhiSin1:0.09797863986,hipArm1:0.0741060855):0.07726183778):0.001885293909):0.01524628229):1e-08,(((((((lepWed1:1e-08,neoSch1:0.01331497476):0.04331483215,odoRosDiv1:0.1238431358):1e-08,((musFur1:0.0246821117,enhLut1:0.01302480994):1e-08,ailFul1:0.2760705276):0.02029400376):0.05831967201,(ailMel1:0.01166905634,ursMar1:0.03508066041):0.0177561155):1e-08,(canFam3:1e-08,lycPic1:1e-08):0.03360174743):0.1563453634,((felCat8:1e-08,aciJub1:1e-08):1e-08,(panTig1:1e-08,panPar1:1e-08):1e-08):0.2217557472):0.03154264806,(manPen1:0.1619429067,manJav1:0.04552435682):0.2219185961):1e-08):0.05711113868,((eriEur2:0.2882887885,sorAra2:1e-08):1e-08,conCri1:0.2433461572):1e-08):1e-08):0.001937438745,((((((((((((mm10:1e-08,musCar1:1e-08):0.03646637286,musPah1:0.3603435962):0.02767066233,rn6:0.05339579827):1e-08,merUng1:1e-08):0.304999462,((criGri1:1e-08,mesAur1:1e-08):1e-08,micOch1:0.23936617):1e-08):1e-08,nanGal1:0.3983555292):1e-08,jacJac1:0.2044876409):0.3707266951,(casCan1:0.1322887202,dipOrd2:0.28195726):1e-08):1e-08,(fukDam1:0.2970900885,((chiLan1:0.0167664779,octDeg1:0.5330760787):0.009488234863,cavPor3:0.0855240364):0.03535054883):0.3430828344):1e-08,(speTri2:1e-08,marMar1:0.02702150324):0.7672259453):1e-08,(oryCun2:0.1553579587,ochPri3:0.1286682954):0.04993255288):0.002134512198,tupChi1:0.2455928186):0.01572467687):1e-08,galVar1:0.07338839923):0.01941626589,((micMur3:0.1337543544,proCoq1:1e-08):0.1050408006,otoGar3:0.1005803051):1e-08):1e-08,tarSyr2:0.6941278783):0.2388402904,((calJac3:0.04235045606,aotNan1:0.02803227958):0.006925081958,(saiBol1:0.02200583958,cebCap1:1e-08):1e-08):1e-08):0.04521518875,(((((rheMac8:1e-08,macFas5:1e-08):1e-08,macNem1:1e-08):1e-08,(papAnu3:0.01108010223,(manLeu1:0.01088486048,cerAty1:1e-08):1e-08):1e-08):1e-08,chlSab2:0.0110903493):1e-08,((colAng1:1e-08,pilTep1:0.01086805305):1e-08,(nasLar1:1e-08,(rhiRox1:1e-08,rhiBie1:1e-08):0.02185779816):1e-08):1e-08):0.02178486675):0.02345975422,nomLeu3:0.01093678217):0.01096608784,ponAbe2:1e-08):1e-08,gorGor5:0.02198445055):1e-08,(panTro5:1e-08,panPan2:0.01080452245):0.03367359123,hg38:1e-08);
ZFAND5	(((((((((((((((phaCin1:0.005987641168,sarHar1:0.02149918697):1e-08,monDom5:0.005870968463):0.0190503026,ornAna2:0.09524823285):0.001909155648,((((loxAfr3:0.005230269553,triMan1:1e-08):1e-08,proCap2:0.005314078974):1e-08,(((chrAsi1:0.01073900335,echTel2:0.0252681289):0.000295588101,eleEdw1:0.01879454127):1e-08,oryAfe1:0.005254052253):1e-08):1e-08,(dasNov3:0.01031675892,choHof2:0.01563214266):0.005452829395):1e-08):1e-08,((((((((((((oviAri4:1e-08,oviCan1:1e-08):1e-08,capHir2:1e-08):1e-08,panHod1:0.005764758439):1e-08,(((bisBis1:0.005224232546,bosMut1:1e-08):1e-08,(bosInd1:1e-08,bosTau8:1e-08):1e-08):1e-08,bubBub1:1e-08):1e-08):0.005374234603,(odoVir1:1e-08,cerEla1:1e-08):0.00551979469):0.005163374374,(((((turTru3:1e-08,orcOrc1:0.005198265817):1e-08,delLeu1:1e-08):1e-08,lipVex1:0.005254861412):0.005223243671,phyCat1:1e-08):1e-08,(balAcu1:1e-08,balMys1:1e-08):0.005250696405):1e-08):1e-08,susScr11:1e-08):1e-08,(((camFer2:1e-08,camBac1:1e-08):1e-08,camDro1:1e-08):1e-08,vicPac2:1e-08):0.01074237399):1e-08,(((equCab3:1e-08,equPrz1:1e-08):1e-08,equAsi1:0.005337235453):1e-08,cerSim1:1e-08):1e-08):1e-08,((((((myoBra1:0.005143880743,myoLuc2:1e-08):1e-08,myoDav1:1e-08):1e-08,eptFus1:0.005225273092):1e-08,minNat1:1e-08):0.005225270908,desRot1:1e-08):0.005211910035,(((pteAle1:1e-08,pteVam2:1e-08):1e-08,rouAeg1:1e-08):1e-08,(rhiSin1:0.01064167272,hipArm1:1e-08):1e-08):1e-08):1e-08):1e-08,(((((((lepWed1:0.005354979829,neoSch1:1e-08):1e-08,odoRosDiv1:1e-08):1e-08,((musFur1:1e-08,enhLut1:1e-08):1e-08,ailFul1:1e-08):1e-08):1e-08,(ailMel1:1e-08,ursMar1:1e-08):1e-08):0.005334716798,(canFam3:1e-08,lycPic1:1e-08):1e-08):1e-08,((felCat8:1e-08,aciJub1:1e-08):1e-08,(panTig1:1e-08,panPar1:1e-08):1e-08):1e-08):1e-08,(manPen1:0.005489489767,manJav1:0.005029961337):0.01630117427):0.005314104078):1e-08,((eriEur2:0.02155234355,sorAra2:1e-08):0.005785894533,conCri1:0.00522488515):1e-08):1e-08):1e-08,((((((((((((mm10:0.005297118702,musCar1:1e-08):0.00523153934,musPah1:1e-08):1e-08,rn6:0.01592286727):1e-08,merUng1:0.005236907774):1e-08,((criGri1:0.005337803757,mesAur1:1e-08):1e-08,micOch1:1e-08):1e-08):1e-08,nanGal1:0.01063507624):1e-08,jacJac1:0.02150821431):1e-08,(casCan1:1e-08,dipOrd2:0.005278527985):1e-08):1e-08,((hetGla2:0.005239735065,fukDam1:0.005207125017):1e-08,((chiLan1:1e-08,octDeg1:1e-08):1e-08,cavPor3:1e-08):1e-08):0.005314126447):1e-08,(speTri2:0.009072643816,marMar1:1e-08):0.01051927655):1e-08,(oryCun2:1e-08,ochPri3:0.0280835059):0.005221121032):1e-08,tupChi1:0.01658497984):1e-08):1e-08,galVar1:0.00533782141):0.005314035911,((micMur3:1e-08,proCoq1:1e-08):1e-08,otoGar3:0.00525539758):0.005256959501):1e-08,tarSyr2:0.006476141106):1e-08,((calJac3:1e-08,aotNan1:1e-08):1e-08,(saiBol1:1e-08,cebCap1:1e-08):1e-08):1e-08):1e-08,(((((rheMac8:1e-08,macFas5:1e-08):1e-08,macNem1:1e-08):1e-08,(papAnu3:1e-08,(manLeu1:1e-08,cerAty1:1e-08):1e-08):1e-08):1e-08,chlSab2:1e-08):1e-08,((colAng1:1e-08,pilTep1:1e-08):1e-08,(nasLar1:0.1295337774,(rhiRox1:1e-08,rhiBie1:1e-08):1e-08):1e-08):1e-08):1e-08):1e-08,nomLeu3:0.01622707758):1e-08,ponAbe2:1e-08):1e-08,gorGor5:0.005209094576):1e-08,(panTro5:1e-08,panPan2:1e-08):1e-08,hg38:1e-08);
ZFAND6	((((((((((((((phaCin1:0.03560679701,sarHar1:0.01220591235):1e-08,monDom5:0.05327553394):0.3180904834,((((loxAfr3:0.02649871404,triMan1:0.07676408427):1e-08,proCap2:0.1365353149):1e-08,(((chrAsi1:0.04571163969,echTel2:0.09569128682):0.01740210481,eleEdw1:0.1446070441):1e-08,oryAfe1:0.0339565868):1e-08):0.1037954957,dasNov3:0.08620910733):1e-08):0.02933197041,((((((((((((oviAri4:1e-08,oviCan1:1e-08):1e-08,capHir2:1e-08):0.01196903845,panHod1:0.02439092189):0.06481982496,(((bisBis1:1e-08,bosMut1:1e-08):1e-08,bosInd1:0.01606381518):1e-08,bubBub1:0.01520122536):1e-08):1e-08,(odoVir1:0.0308920806,cerEla1:1e-08):1e-08):0.1406531579,(((((turTru3:0.02079122372,orcOrc1:1e-08):0.01029276877,delLeu1:0.01049340996):1e-08,lipVex1:1e-08):1e-08,phyCat1:0.01029587499):1e-08,(balAcu1:0.0102877576,balMys1:1e-08):1e-08):0.01088466921):0.02058296168,susScr11:0.04423560236):1e-08,(((camFer2:1e-08,camBac1:1e-08):1e-08,camDro1:1e-08):1e-08,vicPac2:1e-08):0.0331075881):0.05043371004,(((equCab3:1e-08,equPrz1:1e-08):1e-08,equAsi1:1e-08):0.1476405442,cerSim1:1e-08):1e-08):0.01220784575,(((((myoBra1:0.03495445933,myoDav1:0.1465645736):0.0510430007,eptFus1:0.1477936375):0.1735447434,minNat1:0.06585960463):0.1426330574,desRot1:0.1264862676):0.03703444848,(((pteAle1:0.01212643078,pteVam2:0.02461868103):0.01293117489,rouAeg1:0.01327934354):0.1114014733,(rhiSin1:0.01486514294,hipArm1:0.06969293613):0.2041270128):1e-08):1e-08):0.02146837207,(((((((lepWed1:0.08581424676,neoSch1:1e-08):0.02580193928,odoRosDiv1:0.03587559333):1e-08,((musFur1:0.01492040992,enhLut1:0.1267054607):0.1142954442,ailFul1:0.05213138175):0.01182001085):1e-08,(ailMel1:1e-08,ursMar1:0.01562591466):0.02457247846):1e-08,(canFam3:1e-08,lycPic1:1e-08):0.0877517754):1e-08,((felCat8:1e-08,aciJub1:0.03223485045):0.1364644313,(panTig1:1e-08,panPar1:1e-08):0.008848645317):0.3192103879):0.04693718577,(manPen1:1e-08,manJav1:0.03168272147):0.4183149683):0.0509643735):1e-08,(eriEur2:1.579041727,sorAra2:0.1303074789):0.2806661785):0.02287670047):1e-08,((((((((((((mm10:1e-08,musCar1:0.008468072665):1e-08,musPah1:0.03331069985):1e-08,rn6:0.01862070282):1e-08,merUng1:0.06272159827):0.01500748461,((criGri1:0.03990459295,mesAur1:0.01029406675):0.01459197096,micOch1:0.03908779995):0.03656882876):0.0556896832,nanGal1:0.1076077047):0.06812453272,jacJac1:0.1022807685):0.1133749987,(casCan1:0.03446396949,dipOrd2:0.2013159194):1e-08):0.03071549504,((hetGla2:0.03575165046,fukDam1:0.1563827691):1e-08,((chiLan1:0.0961150129,octDeg1:0.1632650657):1e-08,cavPor3:0.2310625231):0.1258032885):0.1171714515):1e-08,(speTri2:1e-08,marMar1:1e-08):0.17125662):1e-08,(oryCun2:0.1557886801,ochPri3:0.2228381519):0.3128208219):1e-08,tupChi1:0.1086850952):1e-08):1e-08,galVar1:0.07186314582):1e-08,((micMur3:0.2175042046,proCoq1:0.05311096599):1e-08,otoGar3:0.2214378462):0.02051228502):0.01648928202,tarSyr2:0.06729984369):0.0277969983,((calJac3:0.01449802916,aotNan1:0.04591652265):1e-08,(saiBol1:1e-08,cebCap1:0.01135021405):1e-08):0.03396081609):1e-08,(((((rheMac8:1e-08,macFas5:1e-08):1e-08,macNem1:1e-08):1e-08,(papAnu3:0.009801570841,(manLeu1:0.009520607559,cerAty1:1e-08):1e-08):1e-08):1e-08,chlSab2:1e-08):1e-08,((colAng1:0.009552278765,pilTep1:0.01122971107):1e-08,(nasLar1:1e-08,(rhiRox1:1e-08,rhiBie1:1e-08):1e-08):1e-08):1e-08):0.03919578083):1e-08,nomLeu3:0.02817369289):1e-08,ponAbe2:1e-08):0.009321858409,gorGor5:1e-08):1e-08,(panTro5:1e-08,panPan2:1e-08):1e-08,hg38:0.009471729052);
ZFAT	(((((((((((((phaCin1:0.04131692836,sarHar1:0.0623098222):0.006091291819,monDom5:0.05338287175):0.397060407,(((loxAfr3:0.03470133637,triMan1:0.02454012476):0.02090516421,(((chrAsi1:0.2161453058,echTel2:0.3043555692):0.006787440526,eleEdw1:0.2279649512):0.03760587571,oryAfe1:0.1146056701):0.01842005906):0.09078451394,dasNov3:0.1672771058):0.01970877065):0.0310444471,((((((((((((oviAri4:0.001743960213,oviCan1:0.01694576706):0.01547719642,capHir2:0.005437174968):0.002546814272,panHod1:0.02948225703):0.02365662816,(((bisBis1:0.006049825508,bosMut1:0.001465309761):0.00149529334,(bosInd1:0.003867120792,bosTau8:1e-08):0.001606819121):0.009811343604,bubBub1:0.008161793073):0.01207087245):0.01142229445,(odoVir1:0.01066752972,cerEla1:0.0423025597):0.0003719581429):0.06760670428,(((((turTru3:0.003810585031,orcOrc1:0.006345046874):0.003817272081,delLeu1:0.009082790891):0.003120639624,lipVex1:0.009661045258):0.002629163264,phyCat1:0.01883588913):0.004211167184,(balAcu1:0.011987732,balMys1:0.007875162053):0.007755817406):0.0344563167):0.01640542758,susScr11:0.1003776297):0.02002980172,(((camFer2:0.002531409367,camBac1:0.002501834486):0.006961999679,camDro1:0.02030552067):0.01096517537,vicPac2:0.04537808602):0.04322644995):0.05206104408,(((equCab3:1e-08,equPrz1:1e-08):0.002308326237,equAsi1:0.006499665257):0.03551668924,cerSim1:0.02425038281):0.03528858917):0.002197157067,((((((myoBra1:0.2504632874,myoLuc2:0.0189655157):1e-08,myoDav1:0.1126488212):0.03588315631,eptFus1:0.04864669563):0.1398404821,minNat1:0.08968648464):0.03414732399,desRot1:0.08587903985):0.04068285819,(((pteAle1:0.01518689913,pteVam2:1e-08):0.03777477317,rouAeg1:0.1064437628):0.1255499645,(rhiSin1:0.04763044186,hipArm1:0.04781809041):0.05057070939):0.02455865582):0.0537095349):1e-08,((((((neoSch1:0.02089118067,odoRosDiv1:0.01017337555):0.02362711412,((musFur1:0.01607299567,enhLut1:0.01890119114):0.02764921104,ailFul1:0.04127416462):0.03721509675):0.004714834576,(ailMel1:0.01392019565,ursMar1:0.01372900568):0.02329529242):0.01301580663,(canFam3:1e-08,lycPic1:1e-08):0.0625582198):0.01439068875,((felCat8:0.007124029194,aciJub1:0.0250489964):0.004387185539,(panTig1:0.01987972064,panPar1:0.004743545063):0.00839267983):0.1004069237):0.04306146152,manJav1:0.1437550497):0.009134733221):0.004003031112,((eriEur2:0.2300808777,sorAra2:0.1441322194):0.02739116052,conCri1:0.2422875967):0.006353420405):0.05053676932):0.02352048468,((((((((((((mm10:0.003722431541,musCar1:0.006192636468):0.01106553275,musPah1:0.02132751437):0.008614615642,rn6:0.0257803414):0.02543094124,merUng1:0.05915035653):0.01449498204,((criGri1:0.05110500086,mesAur1:0.02868811215):0.01571258555,micOch1:0.06008223133):0.01501392701):0.03205066023,nanGal1:0.08165957853):0.01269359324,jacJac1:0.1053580709):0.02525530915,dipOrd2:0.1314181205):0.01204677073,((hetGla2:0.03232899536,fukDam1:0.04631011513):0.01013752824,((chiLan1:0.03150938202,octDeg1:0.04590740381):0.00617185443,cavPor3:0.04056782606):0.01131207749):0.04711296241):1e-08,(speTri2:0.004752807388,marMar1:0.003926005925):0.08849536236):0.0126969423,(oryCun2:0.06508437894,ochPri3:0.1400980582):0.05510206763):0.02213355051,tupChi1:0.1058663788):1e-08):0.02020798589,((micMur3:0.01660247769,proCoq1:0.0195398632):0.01446595749,otoGar3:0.08389596602):0.02291333693):0.007095300602,tarSyr2:0.05381856417):0.03930963467,((calJac3:0.01693152287,aotNan1:0.01470705492):1e-08,(saiBol1:0.01576640074,cebCap1:0.01194630345):0.001412986245):0.02687792078):0.005404601208,(((((rheMac8:1e-08,macFas5:1e-08):1e-08,macNem1:0.003487864132):0.003500267425,(papAnu3:0.001160799432,(manLeu1:0.002333137335,cerAty1:0.005832397791):1e-08):1e-08):0.004738105979,chlSab2:0.006962713368):0.004111287189,((colAng1:0.002340159431,pilTep1:0.005914768023):1e-08,(nasLar1:1e-08,(rhiRox1:0.001169243909,rhiBie1:1e-08):1e-08):0.003524598317):0.002967762194):0.01016872005):0.005580541657,nomLeu3:0.009269579237):1e-08,ponAbe2:0.00876501446):0.00380745494,gorGor5:0.007082107312):0.001169887802,(panTro5:0.001168426778,panPan2:0.001171579124):0.001160131247,hg38:0.003514962055);
ZFC3H1	(((((((((((((phaCin1:0.06162261228,sarHar1:0.1254112208):1e-08,monDom5:0.07187259046):1.359607239,((((loxAfr3:0.09185985569,triMan1:0.1612434583):1e-08,proCap2:0.1611426911):0.1074728169,(((chrAsi1:0.1402912386,echTel2:0.3186486629):0.06814659931,eleEdw1:0.2767045399):1e-08,oryAfe1:0.1993500713):0.1127185075):0.06334804834,(dasNov3:0.1402738667,choHof2:0.05199790312):0.04411057666):0.05368588922):1e-08,((((((((((((oviAri4:1e-08,oviCan1:0.01283419659):1e-08,capHir2:0.0499930731):1e-08,panHod1:0.009791232347):0.0204945524,(((bisBis1:1e-08,bosMut1:1e-08):1e-08,(bosInd1:1e-08,bosTau8:1e-08):1e-08):0.01893337775,bubBub1:1e-08):1e-08):0.01989117579,(odoVir1:1e-08,cerEla1:0.009751016194):1e-08):0.04441782175,(((((turTru3:0.007514840276,orcOrc1:1e-08):1e-08,delLeu1:0.007506068918):0.007507312761,lipVex1:0.01508117216):1e-08,phyCat1:0.03110751742):0.006635963443,(balAcu1:0.02447132915,balMys1:1e-08):0.04933621257):0.02971358586):0.07265799877,susScr11:0.07975108304):1e-08,(((camFer2:1e-08,camBac1:1e-08):1e-08,camDro1:0.1504637795):1e-08,vicPac2:1e-08):0.05726011365):0.03349118376,(((equCab3:1e-08,equPrz1:0.1834153539):1e-08,equAsi1:1e-08):0.1165025145,cerSim1:0.1229535116):0.2385030937):1e-08,((((((myoBra1:1e-08,myoLuc2:0.0068046685):0.008259742744,myoDav1:0.01280063871):0.009189583597,eptFus1:0.03421247805):0.02350264672,minNat1:0.08786841293):0.04378775903,desRot1:0.1046471081):0.1327083551,(((pteAle1:0.009642051272,pteVam2:0.01001836064):0.01636399505,rouAeg1:0.02903199677):0.07251311654,(rhiSin1:0.03772188925,hipArm1:0.2813794405):0.02939181441):0.2238601555):1e-08):0.01554821243,(((((((lepWed1:1e-08,neoSch1:1e-08):0.0341893661,odoRosDiv1:0.02703539298):1e-08,((musFur1:0.02988206911,enhLut1:0.01110815491):0.07991237927,ailFul1:1e-08):0.1795275334):1e-08,(ailMel1:0.0110132876,ursMar1:0.02099199706):0.02002186378):0.09935788103,(canFam3:1e-08,lycPic1:0.01023673825):0.637840597):1e-08,((felCat8:1e-08,aciJub1:0.5551467617):1e-08,(panTig1:1e-08,panPar1:1e-08):1e-08):0.09879922681):0.09272388529,(manPen1:0.01998597679,manJav1:0.05837589054):0.3195801285):0.004787984402):0.03842742683,((eriEur2:0.3383902024,sorAra2:0.5362263):0.1550443857,conCri1:0.09089074576):0.06625857302):1e-08):0.01618837478,((((((((((((mm10:0.04584785471,musCar1:0.1041762929):0.0503010151,musPah1:0.108089204):0.2482926531,rn6:0.2434574623):0.01567683538,merUng1:0.1793374736):0.06137833195,((criGri1:2.102288613,mesAur1:0.09475652597):1e-08,micOch1:0.1932380645):0.007876613803):0.207782636,nanGal1:0.2441020124):0.09073941828,jacJac1:0.321857489):0.0773617716,(casCan1:0.149510994,dipOrd2:0.2259914187):0.05169818204):1e-08,((hetGla2:0.0100415453,fukDam1:0.1692815142):0.03314748401,((chiLan1:0.03830085485,octDeg1:0.1259618334):0.0174474638,cavPor3:0.04715289106):0.009856276571):0.1393330134):1e-08,(speTri2:1e-08,marMar1:1e-08):0.09082656993):0.01391238283,(oryCun2:0.08365807234,ochPri3:0.7405490388):0.1509865031):1e-08,tupChi1:0.2328888542):0.01197155886):0.005074040901,galVar1:0.1854537884):0.02095487215,((micMur3:0.01776878945,proCoq1:1e-08):0.01746967306,otoGar3:0.2557486185):0.05075248015):0.01194620868,tarSyr2:0.1779484464):0.08299786579,((calJac3:0.02413273537,aotNan1:0.04349184584):1e-08,(saiBol1:0.01574303923,cebCap1:0.02417607035):0.00821001638):0.02903246337):0.01226000705,(((((rheMac8:1e-08,macFas5:1e-08):1e-08,macNem1:1e-08):0.00784565147,(papAnu3:1e-08,(manLeu1:1e-08,cerAty1:0.008767086962):1e-08):1e-08):1e-08,chlSab2:1e-08):1e-08,((colAng1:0.007970838141,pilTep1:0.007848814847):1e-08,(nasLar1:1e-08,(rhiRox1:0.007647997982,rhiBie1:1e-08):0.007807744376):0.007886927408):0.007841192039):0.01969721189):0.01346934946,nomLeu3:1e-08):1e-08,ponAbe2:0.008102554267):1e-08,(panTro5:1e-08,panPan2:1e-08):1e-08,hg38:0.008089735593);
ZFHX2	(((((((((((((((phaCin1:0.04070244161,sarHar1:0.05259413654):0.01708940311,monDom5:0.07205062744):0.2037640805,ornAna2:0.5602195758):0.1071789829,((((loxAfr3:0.02672891533,triMan1:0.0687114273):0.001442175232,proCap2:0.07426406955):0.009048134162,(((chrAsi1:0.06625646563,echTel2:0.1286899114):0.006547503956,eleEdw1:0.09199126932):0.003461863654,oryAfe1:0.05927499783):0.004559746442):0.02314137321,(dasNov3:0.06718150561,choHof2:0.05735109404):0.03469010253):0.005411332448):0.007244887404,((((((((((((oviAri4:0.02075716324,oviCan1:0.02040342951):0.02479672272,capHir2:0.005872203332):0.00571005821,panHod1:0.01480862198):0.0122607618,(((bisBis1:0.003270180186,bosMut1:0.004512925107):1e-08,(bosInd1:0.0005023729357,bosTau8:0.001002619107):0.001555871465):0.007209543822,bubBub1:0.01477419291):0.008160055633):0.008784025758,(odoVir1:0.01350062259,cerEla1:0.01368003737):0.01439888599):0.05571350926,((((orcOrc1:0.01026959999,delLeu1:0.01219771055):0.00242823148,lipVex1:0.01375475768):0.005621746218,phyCat1:0.0126146103):0.001969867219,(balAcu1:0.0203947072,balMys1:0.007704001332):0.004063428973):0.03827702092):0.008106221908,susScr11:0.05049859922):0.007255863654,(((camFer2:0.03520968678,camBac1:0.01139870156):0.04069979097,camDro1:0.006467035143):0.00717619149,vicPac2:0.0156025575):0.03706670047):0.01688205623,(((equCab3:0.0004929875141,equPrz1:0.000502168341):0.003879768948,equAsi1:0.007481281002):0.03381629575,cerSim1:0.03365720854):0.01602009086):0.007325277861,((((((myoBra1:0.003516515892,myoLuc2:0.005582100098):0.001362402452,myoDav1:0.01680446827):0.01432731529,eptFus1:0.0278895829):0.03235819732,minNat1:0.04240940167):0.008735929239,desRot1:0.07594217816):0.01292603289,(((pteAle1:0.001480191655,pteVam2:0.002460929887):0.01456303042,rouAeg1:0.02169989691):0.03786586097,(rhiSin1:0.03088341311,hipArm1:0.03716687726):0.01950654131):0.006004557914):0.007949954887):0.001551523227,(((((((lepWed1:0.009815851148,neoSch1:0.008566282403):0.0135020084,odoRosDiv1:0.01896895817):0.0153385422,((musFur1:0.01938926781,enhLut1:0.01301936504):0.03690270384,ailFul1:0.04606444809):0.01521228448):0.0005233567764,(ailMel1:0.02744941221,ursMar1:0.02178671599):0.02835838517):0.006734391376,(canFam3:0.001629318709,lycPic1:0.001447693635):0.04873359973):0.008232806748,((felCat8:0.006782635173,aciJub1:0.01133538379):0.001981598342,(panTig1:0.01705221912,panPar1:0.002598781313):0.009001342958):0.03346121152):0.02230786491,(manPen1:0.02136269655,manJav1:0.0209845941):0.08806917093):0.007505024066):0.001881710396,((eriEur2:0.1489885853,sorAra2:0.1815106142):0.03332830358,conCri1:0.08304658718):0.03023475989):0.01922579066):0.01305450947,((((((((((((mm10:0.007992285525,musCar1:0.00595984479):0.008864047277,musPah1:0.01692798144):0.02272024718,rn6:0.03568464232):0.02561027542,merUng1:0.06065039765):0.01023982381,((criGri1:0.02608803876,mesAur1:0.05198600044):0.01511878757,micOch1:0.05309369842):0.01418386933):0.05970090221,nanGal1:0.07809225085):0.02839408716,jacJac1:0.1344101402):0.02126732427,(casCan1:0.08441458624,dipOrd2:0.09657434505):0.008134755752):0.006902419532,((hetGla2:0.03478958443,fukDam1:0.03108869026):0.009841092016,((chiLan1:0.0423553493,octDeg1:0.04250498416):0.006629970974,cavPor3:0.04858427823):0.006451827263):0.03979079985):0.0004234715223,(speTri2:0.007022724124,marMar1:0.007513986903):0.06929714176):0.008020530657,(oryCun2:0.07076290955,ochPri3:0.1194535155):0.04837250014):0.005402819533,tupChi1:0.09215129402):1e-08):0.003638354469,galVar1:0.0855836094):0.006598267081,((micMur3:0.01912421924,proCoq1:0.01945397917):0.01032101062,otoGar3:0.05270281443):0.01546014654):0.003905178637,tarSyr2:0.05946880453):0.03068268442,((calJac3:0.01643992764,aotNan1:0.01524069025):0.001342998177,(saiBol1:0.01156993293,cebCap1:0.01647139379):0.0004489246976):0.02129607955):0.01210563388,(((((rheMac8:0.001442473686,macFas5:0.0004783518457):0.001931036507,macNem1:0.001927428652):0.002413932108,(papAnu3:0.004259186185,(manLeu1:0.001843843047,cerAty1:0.003456681096):1e-08):0.001044853033):0.001443469672,chlSab2:0.01021386065):0.0005439354518,((colAng1:0.005295461868,pilTep1:0.00679501756):0.0009492495557,(nasLar1:0.002904459071,(rhiRox1:0.0004774483798,rhiBie1:0.002874466623):0.001917907915):0.001920891127):0.00432860015):0.009013194667):0.006747694294,nomLeu3:0.02156357173):0.001418280143,ponAbe2:0.01796340717):0.004219029548,gorGor5:0.007964602329):1e-08,(panTro5:0.002901518305,panPan2:0.002398043919):0.002605009805,hg38:0.004605378819);
ZFHX3	((((((((((((((phaCin1:0.03180111086,sarHar1:0.05482215526):0.06453773595,ornAna2:0.04735965279):0.07416102477,((((loxAfr3:0.0177987636,triMan1:0.01544963246):0.002923430395,proCap2:0.02550556973):0.004494136825,(((chrAsi1:0.04644131695,echTel2:0.04167123701):0.003248549452,eleEdw1:0.0550522372):0.001913261316,oryAfe1:0.05265975705):0.004090251978):0.01488726469,(dasNov3:0.03017051385,choHof2:0.02850362603):0.01887476406):0.001406366616):0.003708449466,((((((((((((oviAri4:0.01414621028,oviCan1:0.0153110473):0.01530706564,capHir2:0.005529973044):0.0004722583344,panHod1:0.01829182875):0.007382365783,(((bisBis1:0.003998691997,bosMut1:0.00278177232):1e-08,(bosInd1:0.0008572905079,bosTau8:0.0004305236231):0.0004269160958):0.001539358439,bubBub1:0.004330049419):0.007153696112):0.003721544758,(odoVir1:0.01829603724,cerEla1:0.007327567122):0.02364127676):0.03613401928,((((turTru3:0.04311214084,orcOrc1:0.0009036219542):0.0004179469031,delLeu1:0.01213703167):0.002866382122,lipVex1:0.009365699307):0.01212035377,(balAcu1:0.01000964575,balMys1:0.009562391406):0.01268529613):0.02669530171):0.009732676386,susScr11:0.02799516185):0.00373206057,(((camFer2:0.000660753795,camBac1:0.005499194355):1e-08,camDro1:0.001647523982):0.01060046553,vicPac2:0.004882070961):0.03105227304):0.01074062115,(((equCab3:1e-08,equPrz1:0.002943951209):0.001928926767,equAsi1:0.001830126702):0.009955448925,cerSim1:0.01298826693):0.006955923465):0.006813214889,((((((myoBra1:0.004459324171,myoLuc2:0.0008001713751):0.000399105185,myoDav1:0.01913228171):0.005971165624,eptFus1:0.008518146081):0.0166573503,minNat1:0.0246252529):0.004992628239,desRot1:0.01801829768):0.00273923963,(((pteAle1:0.001263438485,pteVam2:0.002819265727):0.006065316587,rouAeg1:0.01142097152):0.02052850989,(rhiSin1:0.008122425899,hipArm1:0.006067151864):0.01451565455):0.001713801639):0.005851334817):0.0001946639766,(((((((lepWed1:0.004450418532,neoSch1:0.004273268198):0.009202899588,odoRosDiv1:0.00975698443):0.009832348878,((musFur1:0.004248921516,enhLut1:0.005569187865):0.005581044576,ailFul1:0.009481642071):0.002076213997):0.0008126730051,(ailMel1:0.009297400323,ursMar1:0.02134196641):0.006509210638):0.003455272652,(canFam3:0.0008278450975,lycPic1:0.001241428375):0.01171634458):0.001589805083,((felCat8:0.002116540002,aciJub1:0.02149652904):0.0004500733092,(panTig1:0.01546343153,panPar1:0.0012395437):0.002296567514):0.01100128798):0.007743955517,(manPen1:0.01337152204,manJav1:0.005812399151):0.07658126359):0.001972305127):0.002202122938,((eriEur2:0.04495839691,sorAra2:0.2696744333):0.01387245821,conCri1:0.0353135751):0.007274429096):0.006100067893):0.01524419074,(((((((((((mm10:0.005348951899,musCar1:0.004409007442):0.004352544614,musPah1:0.008705345301):0.01208299662,rn6:0.01520193113):0.01810425438,((criGri1:0.01526968994,mesAur1:0.01279773496):0.007449480019,micOch1:0.02234525416):0.004415967399):0.02161904963,nanGal1:0.05690427288):0.00362586775,jacJac1:0.03765682477):0.00996854354,(casCan1:0.02875807896,dipOrd2:0.04142748121):0.01058400001):0.001252114155,((hetGla2:0.01527757603,fukDam1:0.01246874329):0.003282743939,((chiLan1:0.008298199272,octDeg1:0.02401153622):0.00394093718,cavPor3:0.01626764316):0.003875917211):0.01375368652):0.002155109421,(speTri2:0.002168772769,marMar1:0.004440789288):0.02779576577):0.006608409079,(oryCun2:0.03848302498,ochPri3:0.05786463084):0.0253271732):0.001436583636,tupChi1:0.06176829988):0.002741212883):0.004829305201,galVar1:0.04507824519):0.006719771715,((micMur3:0.01813746801,proCoq1:0.009621920138):0.01040061695,otoGar3:0.0257194465):0.006160909409):0.001468480861,tarSyr2:0.01716847382):0.01440997262,((calJac3:0.01600319176,aotNan1:0.006948957435):0.0003494847573,(saiBol1:0.003860861235,cebCap1:0.008540437782):0.002164490212):0.01055521333):0.004791271642,(((((rheMac8:0.001212474981,macFas5:0.000508943017):1e-08,macNem1:0.001210537113):0.001251397605,(papAnu3:0.001288751667,(manLeu1:0.001722571432,cerAty1:0.002576151114):1e-08):0.0005422170166):0.0004228177812,chlSab2:0.005307511462):0.001352590552,((colAng1:0.002151596621,pilTep1:0.003023169904):0.0006394066178,(nasLar1:0.1545661972,(rhiRox1:1e-08,rhiBie1:0.0008574689798):1e-08):0.001531643189):0.0004372809721):0.00468296208):0.0005419130748,nomLeu3:0.06794523823):1e-08,ponAbe2:0.004583627722):0.004080070052,gorGor5:0.04748839163):0.0003972880069,(panTro5:0.0003945428478,panPan2:0.001786429672):0.04130248483,hg38:0.002695143296);
ZFHX4	((((((((((((((phaCin1:0.007584670068,sarHar1:0.008383025888):0.001764817378,monDom5:0.01848420203):0.08872902185,((((loxAfr3:0.02152973072,triMan1:0.04828629974):0.003058145901,proCap2:0.05116380905):0.003008546205,(((chrAsi1:0.0261866866,echTel2:0.07494358576):0.002059530514,eleEdw1:0.05143743062):0.0002301173808,oryAfe1:0.02811846854):0.002924066244):0.009795668535,(dasNov3:0.0330807707,choHof2:0.03561258539):0.0160151567):0.0006089302362):0.004134132169,((((((((((((oviAri4:1e-08,oviCan1:0.004166496213):0.002657554307,capHir2:0.0024746979):0.007911764847,panHod1:0.00995148895):0.002623639877,(((bisBis1:0.004765399588,bosMut1:0.002332272143):1e-08,(bosInd1:0.0003767552428,bosTau8:0.0003859574375):0.0005924285627):0.001968524007,bubBub1:0.005751086513):0.002593443237):0.0005893817095,(odoVir1:0.01230542415,cerEla1:0.009803231083):0.007181561288):0.04965930623,(((((turTru3:0.003041707616,orcOrc1:0.004212181162):0.003053782154,delLeu1:0.005722202342):0.001346479907,lipVex1:0.008722629228):0.006998578951,phyCat1:0.0210596642):0.004194051854,(balAcu1:0.007988521478,balMys1:0.008004826639):0.007407793606):0.02127988489):0.01217679116,susScr11:0.02756987988):0.002959405434,(((camFer2:0.01115823307,camBac1:0.00495810536):0.001344494515,camDro1:0.002466872642):0.01141302645,vicPac2:0.01909781171):0.07632581206):0.01462443385,(((equCab3:1e-08,equPrz1:0.0007342294982):0.001047312938,equAsi1:0.003020317714):0.02260561738,cerSim1:0.03172204132):0.009642162803):1e-08,((((((myoBra1:0.005350746003,myoLuc2:0.03879111117):0.001461609662,myoDav1:0.02906008041):0.02744922835,eptFus1:0.08556888703):0.05444669278,minNat1:0.197441318):0.02717387863,desRot1:0.04369297616):0.02686996954,(((pteAle1:0.00418329333,pteVam2:0.007913062167):0.01436835963,rouAeg1:0.08599109276):0.1013280207,(rhiSin1:0.02362128255,hipArm1:0.1290898505):0.027205981):0.008095394216):0.02153345627):0.001819836185,(((((((lepWed1:0.003100352927,neoSch1:0.00257879626):0.007254182329,odoRosDiv1:0.008847632812):0.01645785277,((musFur1:0.009675529103,enhLut1:0.007068043573):0.01075459812,ailFul1:0.01652032723):0.005564094001):0.001491027088,(ailMel1:0.0115626117,ursMar1:0.0034838687):0.01462194541):0.00204018111,(canFam3:0.01383478394,lycPic1:0.001186537262):0.03003368275):0.006960571744,((felCat8:0.001924368963,aciJub1:0.02842441019):0.001630476761,(panTig1:0.00921858494,panPar1:0.003856386991):0.002307235978):0.02743509275):0.01083043663,manPen1:0.05716994105):0.004720107395):0.003045117467,((eriEur2:0.04439059479,sorAra2:0.05811637366):0.003865248964,conCri1:0.02510489502):0.002788404815):0.007498714938):0.003292106052,((((((((((((mm10:0.006619325934,musCar1:0.006271605727):0.006799415187,musPah1:0.02055253898):0.02250194931,rn6:0.02758292666):0.01734543244,merUng1:0.02809982451):0.003222227341,((criGri1:0.01237733044,mesAur1:0.008547243063):0.009703951362,micOch1:0.02562316926):0.008337748213):0.02685087162,nanGal1:0.03053937696):0.008913858276,jacJac1:0.06056290446):0.01991937624,(casCan1:0.02567676174,dipOrd2:0.05068858097):0.003142192887):0.002260893757,((hetGla2:0.01343955734,fukDam1:0.03692007891):0.004192446408,((chiLan1:0.03307098968,octDeg1:0.02738897784):0.002407331579,cavPor3:0.02401771195):0.005237151985):0.01758665633):1e-08,(speTri2:0.004260154607,marMar1:0.004418969044):0.02552607861):0.005964712605,(oryCun2:0.02834304315,ochPri3:0.04417723946):0.03138496156):0.0008249870613,tupChi1:0.04130054966):0.0003946294288):0.0002385332768,galVar1:0.0438832032):0.002967880366,((micMur3:0.01422409332,proCoq1:0.0153379895):0.00892308511,otoGar3:0.03318281878):0.007422277617):0.001113462509,tarSyr2:0.02838760594):0.007581336235,((calJac3:0.009930488221,aotNan1:0.006298896977):1e-08,(saiBol1:0.01438192115,cebCap1:0.008929432932):0.0007550702474):0.004073346107):0.002440222657,(((((rheMac8:1e-08,macFas5:0.0003660106054):0.0003658382845,macNem1:1e-08):1e-08,(papAnu3:0.001100162234,(manLeu1:0.0007322525507,cerAty1:0.0007325804404):0.0007328980271):0.0003657521089):0.0007320326381,chlSab2:0.002936252023):0.0003648588615,((colAng1:0.00551804809,pilTep1:0.002564412966):1e-08,(nasLar1:0.00266332709,(rhiRox1:0.002585554407,rhiBie1:0.001179442101):0.001208909512):0.002407484103):0.001097013637):0.005582241847):0.0004245410757,nomLeu3:0.005346071603):0.0008826429057,ponAbe2:0.003013169339):0.001390524775,gorGor5:0.003906626581):1e-08,(panTro5:1e-08,panPan2:0.0007316273741):0.001466035225,hg38:0.003244420054);
ZFP14	((((((((((((((phaCin1:0.3153756566,sarHar1:0.3605737764):1e-08,monDom5:0.5477227416):0.8820462665,((((loxAfr3:0.06945392784,triMan1:0.1600094492):1e-08,proCap2:0.2137257611):0.01809664903,(((chrAsi1:0.1223445256,echTel2:0.1701664551):1e-08,eleEdw1:0.2426989752):1e-08,oryAfe1:0.04786027224):0.05018200865):0.04934969667,(dasNov3:0.05183452926,choHof2:0.03344394401):0.0507363446):0.01756571145):1e-08,((((((((((((oviAri4:0.01662361551,oviCan1:1e-08):1e-08,capHir2:1e-08):1e-08,panHod1:1e-08):1e-08,(((bisBis1:1e-08,bosMut1:1e-08):1e-08,(bosInd1:1e-08,bosTau8:1e-08):1e-08):1e-08,bubBub1:1e-08):0.01603614238):1e-08,(odoVir1:0.2367664337,cerEla1:1e-08):1e-08):0.03296398433,(((((turTru3:1e-08,orcOrc1:1e-08):0.01653275515,delLeu1:1e-08):1e-08,lipVex1:1e-08):1e-08,phyCat1:1e-08):1e-08,(balAcu1:0.03225175459,balMys1:1e-08):1e-08):1e-08):1e-08,susScr11:0.01594150624):1e-08,(((camFer2:1e-08,camBac1:1e-08):1e-08,camDro1:0.01604068408):1e-08,vicPac2:1e-08):0.05277213726):0.01599639787,(((equCab3:1e-08,equPrz1:1e-08):1e-08,equAsi1:0.03219341686):0.05073608619,cerSim1:0.01743401459):0.03213835017):1e-08,((((((myoBra1:0.01561692256,myoLuc2:1e-08):1e-08,myoDav1:0.01635333701):0.07446076492,eptFus1:0.04942872506):0.1007642306,minNat1:0.06221896605):0.02124574255,desRot1:0.2424076305):0.0169990837,((pteVam2:0.01685333814,rouAeg1:0.01607139933):0.03380622821,rhiSin1:0.03278421995):1e-08):1e-08):1e-08,(((((((lepWed1:1e-08,neoSch1:1e-08):1e-08,odoRosDiv1:0.01542794266):1e-08,((musFur1:0.01550788385,enhLut1:1e-08):1e-08,ailFul1:1e-08):1e-08):1e-08,(ailMel1:0.01537637382,ursMar1:1e-08):1e-08):1e-08,(canFam3:1e-08,lycPic1:1e-08):0.04801224472):0.01602454307,((felCat8:1e-08,aciJub1:1e-08):1e-08,(panTig1:1e-08,panPar1:1e-08):1e-08):0.01588986448):0.01645749655,manJav1:0.03254504099):1e-08):0.01707685809,((eriEur2:0.128597005,sorAra2:0.09948883728):1e-08,conCri1:0.1352962631):0.02012624043):0.01720438095):0.03582508456,(((((((((((mm10:1e-08,musCar1:1e-08):1e-08,musPah1:1e-08):0.167517338,rn6:2.973177888):1e-08,merUng1:0.6279077599):0.4683636824,(mesAur1:1e-08,micOch1:0.1071351424):0.001835928618):0.06651194953,nanGal1:0.02698839685):0.1858081839,(casCan1:0.1391019233,dipOrd2:0.1170163386):0.04983632182):0.02184722807,(hetGla2:0.07735693582,((chiLan1:1e-08,octDeg1:1e-08):0.06676803434,cavPor3:0.08366014808):0.02474906916):0.05583007097):1e-08,(speTri2:1e-08,marMar1:0.03107551397):0.1767141811):1e-08,(oryCun2:0.02960646789,ochPri3:0.1675630511):0.1332526225):1e-08,tupChi1:0.1477528863):0.03815348362):1e-08,galVar1:0.1548717588):1e-08,((micMur3:0.01608904908,proCoq1:1e-08):1e-08,otoGar3:0.1052053909):0.04747152188):1e-08,tarSyr2:0.06775986628):1e-08,((calJac3:0.03345491258,aotNan1:1e-08):1e-08,(saiBol1:0.01627035952,cebCap1:0.03280207328):1e-08):0.01672135777):1e-08,(((((rheMac8:1e-08,macFas5:1e-08):1e-08,macNem1:1e-08):1e-08,(papAnu3:1e-08,(manLeu1:1e-08,cerAty1:1e-08):1e-08):1e-08):1e-08,chlSab2:0.01623695003):1e-08,((colAng1:1e-08,pilTep1:1e-08):1e-08,(nasLar1:1e-08,(rhiRox1:1e-08,rhiBie1:1e-08):1e-08):0.01617139404):1e-08):1e-08):1e-08,nomLeu3:0.01687089198):0.01618457218,ponAbe2:0.01704778632):1e-08,gorGor5:0.01631487422):1e-08,(panTro5:1e-08,panPan2:1e-08):1e-08,hg38:1e-08);
ZFP1	((((((((((((monDom5:10,((((loxAfr3:0.02394961467,triMan1:0.0272466132):1e-08,proCap2:0.04085675229):0.01357882467,(((chrAsi1:0.03419388877,echTel2:0.2556172603):0.004219712175,eleEdw1:1e-08):0.0008978013889,oryAfe1:0.06090684995):0.005025659103):0.03318474438,(dasNov3:0.02057093149,choHof2:0.1374719067):0.02441908546):1e-08):1e-08,((((((((((((oviAri4:0.003046129663,oviCan1:1e-08):1e-08,capHir2:1e-08):1e-08,panHod1:0.009232874636):0.003048615357,(((bisBis1:1e-08,bosMut1:1e-08):1e-08,(bosInd1:1e-08,bosTau8:1e-08):1e-08):0.00307294539,bubBub1:0.009374835183):1e-08):0.003301715579,(odoVir1:0.0104738793,cerEla1:0.007177725607):0.01108269636):0.02841768788,(((((turTru3:1e-08,orcOrc1:1e-08):1e-08,delLeu1:1e-08):1e-08,lipVex1:0.006156191628):1e-08,phyCat1:0.01242019642):1e-08,(balAcu1:0.003167836009,balMys1:0.00310590065):1e-08):0.01257430727):0.002997179957,susScr11:0.03218208433):1e-08,(((camFer2:1e-08,camBac1:0.006599590702):1e-08,camDro1:0.003093658576):1e-08,vicPac2:0.007216030456):0.04107254984):0.01164930589,(((equCab3:1e-08,equPrz1:1e-08):1e-08,equAsi1:1e-08):0.00636480537,cerSim1:0.009730630651):0.01605153226):0.004195439846,((((((myoBra1:0.003219574798,myoLuc2:0.01235848378):1e-08,myoDav1:0.01575408014):0.002893822252,eptFus1:0.02579608936):0.01614324123,minNat1:0.05045473055):0.007315624678,desRot1:0.04839366675):0.02518479299,(((pteAle1:1e-08,pteVam2:1e-08):0.006191265227,rouAeg1:0.0226778314):0.02173525998,(rhiSin1:0.01265065378,hipArm1:0.01894009561):0.009000079896):0.004042868468):0.01878383276):1e-08,(((((((lepWed1:0.006235549699,neoSch1:1e-08):0.00938402791,odoRosDiv1:1e-08):0.003112703231,((musFur1:0.02217559689,enhLut1:0.003847101886):0.01536308879,ailFul1:0.006542641109):0.003282487062):1e-08,(ailMel1:0.009544307861,ursMar1:0.01279554419):0.00618446492):0.003273585883,(canFam3:1e-08,lycPic1:1e-08):0.009341916072):1e-08,((felCat8:0.00314223559,aciJub1:0.006284470047):1e-08,(panTig1:0.006249558555,panPar1:1e-08):1e-08):0.01589318676):0.02002132959,(manPen1:0.009269676305,manJav1:0.003190130118):0.03911791659):0.01442357401):0.003307055329,((eriEur2:0.08185204545,sorAra2:0.07718694674):0.02440541982,conCri1:0.05696409673):0.01684965959):0.01530873457):0.004058911106,((((((((((((mm10:0.02009065974,musCar1:0.01750623867):0.01005528721,musPah1:0.02383840834):0.0310996827,rn6:0.05748492594):0.05500712158,merUng1:0.02435802466):0.0140247305,((criGri1:0.0199232146,mesAur1:0.04877516313):0.00240482565,micOch1:0.0815762568):0.0116193998):0.04876650864,nanGal1:0.06148592477):0.02046218898,jacJac1:0.0942086192):0.004222576032,(casCan1:0.007015394828,dipOrd2:0.2578421182):0.01243597905):0.01001628526,((hetGla2:0.01560718996,fukDam1:0.01774267094):0.01584167185,((chiLan1:0.02030459727,octDeg1:0.01267604452):0.004438209032,cavPor3:0.05116286786):0.01154565487):0.03177367117):0.003798297793,(speTri2:1e-08,marMar1:0.00947760349):0.02702349533):0.00682933528,(oryCun2:0.0837169774,ochPri3:0.1282008291):0.05011327509):0.004951589122,tupChi1:0.0558851332):1e-08):1e-08,galVar1:0.0422832901):0.003126516541,((micMur3:0.006949794806,proCoq1:0.01518653429):0.02488920619,otoGar3:0.03402690608):0.01900905402):0.01458541748,tarSyr2:0.03966933375):0.004573827254,((calJac3:1e-08,aotNan1:0.003096004561):1e-08,(saiBol1:0.009324634409,cebCap1:0.003077672738):0.00308246996):0.01267685063):0.0126880953,(((((rheMac8:0.006151743475,macFas5:1e-08):1e-08,macNem1:1e-08):0.006165907982,(papAnu3:1e-08,(manLeu1:1e-08,cerAty1:1e-08):0.003082110178):1e-08):1e-08,chlSab2:0.00318868578):1e-08,((colAng1:0.003104577067,pilTep1:1e-08):1e-08,(nasLar1:1e-08,(rhiRox1:1e-08,rhiBie1:1e-08):1e-08):1e-08):1e-08):0.006213774289):1e-08,nomLeu3:0.006190159578):0.006135467436,ponAbe2:0.009321068794):1e-08,gorGor5:0.006155627538):1e-08,(panTro5:1e-08,panPan2:0.006135966646):1e-08,hg38:1e-08);
ZFP28	((((((((((((((phaCin1:0.6900323197,sarHar1:0.9209634354):0.08793953961,ornAna2:1.773175768):1.553992034,((((loxAfr3:0.05976347685,triMan1:0.04575777564):1e-08,proCap2:0.1617371855):0.02403883513,(((chrAsi1:0.2107133267,echTel2:0.1366252726):0.02773347194,eleEdw1:0.8936127551):0.01837752651,oryAfe1:0.1295980616):0.01099365514):0.07240728505,(dasNov3:0.08758842546,choHof2:0.09486067359):0.05831804378):0.02601966481):0.004032170251,((((((((((((oviAri4:0.06449384871,oviCan1:1e-08):1e-08,capHir2:1e-08):1e-08,panHod1:0.1218774532):1e-08,(((bisBis1:0.002114182903,bosMut1:0.01138428935):0.06388358795,bosTau8:1e-08):1e-08,bubBub1:0.01364969939):1.830136828):0.008548173218,(odoVir1:0.01658470851,cerEla1:0.0223770165):1.377998799):0.178788986,(((((turTru3:0.006832985647,orcOrc1:0.008371552203):1e-08,delLeu1:0.01103348896):1e-08,lipVex1:0.01180290446):0.002016033905,phyCat1:0.01356818721):0.004556737544,balAcu1:0.02357097982):0.04719246452):0.03867096016,susScr11:0.1404139092):0.01531628957,(((camFer2:0.001300856497,camBac1:0.001791494457):1e-08,camDro1:0.003053301601):0.008058075038,vicPac2:0.03172054234):0.2255615808):0.06598612941,(((equCab3:1e-08,equPrz1:0.002862998421):0.007157097483,equAsi1:0.00625994157):0.05406262784,cerSim1:0.04168090964):0.0325954804):1e-08,((((((myoBra1:0.008905119463,myoLuc2:0.02794038735):0.006983501746,myoDav1:0.06603155031):0.04675666183,eptFus1:0.07358197596):0.1404016767,minNat1:0.07819321306):0.02502430557,desRot1:0.09967868269):0.05273947908,(((pteAle1:0.005315320292,pteVam2:0.001392916239):0.02487518929,rouAeg1:0.02007432529):0.0817730356,(rhiSin1:0.03113726158,hipArm1:0.046649112):0.04524055409):0.00673098404):0.04482624206):0.005954861153,(((((((lepWed1:0.00651299668,neoSch1:0.002282195636):0.009151450313,odoRosDiv1:0.01279349735):0.006925259793,((musFur1:0.01974240387,enhLut1:0.01289308946):0.04969110942,ailFul1:0.04938762982):0.007620015652):1e-08,(ailMel1:0.02008100304,ursMar1:0.01794554549):0.0352682714):0.004768168934,(canFam3:0.00120825224,lycPic1:0.004086097183):0.04795662027):0.01019379145,((felCat8:0.002008116556,aciJub1:0.00277555252):1e-08,(panTig1:0.001577371696,panPar1:0.00551824269):0.003627615758):0.06652813496):0.02941500794,(manPen1:0.0170641955,manJav1:0.01883297925):0.2447150764):0.006994781159):0.02368826124,((eriEur2:0.3646679957,sorAra2:0.403752401):0.008932071856,conCri1:0.7462237888):1e-08):0.01028837858):0.03261817145,((((((((((((mm10:0.04095137913,musCar1:0.01170515195):0.02541403152,musPah1:0.02908316169):0.03517629441,rn6:0.08709905335):0.04828049304,merUng1:0.1010759635):0.007468675751,((criGri1:0.2205319045,mesAur1:0.1282260569):0.04592087442,micOch1:0.08433317482):0.025744037):0.07333839012,nanGal1:0.1536441185):0.04902325212,jacJac1:0.1846295503):0.04843575057,dipOrd2:8.654454192):1e-08,((hetGla2:0.0721175375,fukDam1:0.1224892695):0.03988626968,((chiLan1:0.06551499987,octDeg1:0.1505266343):0.02752682366,cavPor3:0.1859012519):0.005637365133):0.1197000539):0.001845440526,(speTri2:0.02423512863,marMar1:0.01349266457):0.2493956501):0.03212152156,(oryCun2:0.1304559485,ochPri3:0.2352417378):0.06840284018):0.008584168594,tupChi1:0.1229213581):0.006664362507):0.00920787054,galVar1:0.1045283843):0.00697107956,((micMur3:0.03824258039,proCoq1:0.02860953388):0.03142987859,otoGar3:0.130464321):0.01934633437):0.007880592799,tarSyr2:0.1230678123):0.05907176548,((calJac3:0.04401890873,aotNan1:0.0231881355):0.001399920803,(saiBol1:0.01846446599,cebCap1:0.01971818826):0.007141813657):0.02721689963):0.006115056758,(((((rheMac8:0.001334230104,macFas5:0.001332082119):0.001335921143,macNem1:0.001335608634):0.001332988117,(papAnu3:1e-08,(manLeu1:0.005625329109,cerAty1:0.001339196335):1e-08):1e-08):0.004024993563,chlSab2:0.00402101466):0.0001656500182,((colAng1:0.01132113744,pilTep1:0.01022956404):0.005830570549,(rhiRox1:0.002666984473,rhiBie1:0.002654611839):0.008031678669):0.003888791004):0.01909730482):0.008218628014,nomLeu3:0.01889503408):1e-08,ponAbe2:0.01262239445):0.00519615603,gorGor5:0.002848586915):1e-08,(panTro5:0.001328743251,panPan2:0.003997471653):0.002824972956,hg38:0.007890314215);
ZFP2	(((((((((((((phaCin1:0.7872981996,sarHar1:1.186132951):0.1497944336,monDom5:1.909612184):0.6199009287,(((loxAfr3:0.1766054931,triMan1:0.04079438181):0.01892093604,(((chrAsi1:0.1827351376,echTel2:0.1567257481):0.01229998821,eleEdw1:0.1108080519):1e-08,oryAfe1:0.2038668568):1e-08):0.006189256074,(dasNov3:0.05310471368,choHof2:0.05307162382):0.02097600861):0.009673206044):1e-08,((((((((((((oviAri4:0.007197427479,oviCan1:1e-08):0.03815279159,capHir2:0.002884159518):1e-08,panHod1:0.008795370036):1e-08,(((bisBis1:1e-08,bosMut1:1e-08):1e-08,(bosInd1:1e-08,bosTau8:1e-08):1e-08):1e-08,bubBub1:0.005826730496):1e-08):0.002917229294,(odoVir1:0.008699847165,cerEla1:0.003003508043):0.00567529299):0.01775792176,(((((turTru3:1e-08,orcOrc1:1e-08):1e-08,delLeu1:0.002871797122):1e-08,lipVex1:0.005878222279):0.002873815854,phyCat1:1e-08):1e-08,(balAcu1:1e-08,balMys1:0.002874648859):1e-08):0.02417325029):0.003657148597,susScr11:0.3011919594):0.01122395748,(((camFer2:0.002919284395,camBac1:1e-08):1e-08,camDro1:0.002919931715):0.01263266806,vicPac2:0.006899534259):0.0828448428):0.02863636658,(((equCab3:1e-08,equPrz1:1e-08):0.005876205395,equAsi1:1e-08):0.03956387835,cerSim1:0.02374425593):0.005798615125):1e-08,((((((myoBra1:0.002867379967,myoLuc2:1e-08):0.002874066814,myoDav1:0.005876050959):0.01487609252,eptFus1:0.01457922523):0.01789730205,minNat1:0.01812223514):0.005884728564,desRot1:0.04492310692):0.01854413647,(((pteAle1:1e-08,pteVam2:0.002902530284):0.008913730173,rouAeg1:0.01797720312):0.02619846569,(rhiSin1:0.02879841488,hipArm1:0.01647340635):0.01220591374):0.004265279516):0.01490659996):1e-08,(((((((lepWed1:0.002918526412,neoSch1:0.005846750057):1e-08,odoRosDiv1:0.01176692971):0.002862764107,((musFur1:0.01500074342,enhLut1:0.002953559439):0.01807591184,ailFul1:0.02133695132):0.002971385544):1e-08,(ailMel1:0.008695317653,ursMar1:0.008855470183):0.008920827036):1e-08,(canFam3:1e-08,lycPic1:0.002937640466):0.03339191959):0.0183996861,((felCat8:1e-08,aciJub1:1e-08):1e-08,(panTig1:1e-08,panPar1:1e-08):1e-08):0.03014229741):0.01515548138,(manPen1:0.01382776563,manJav1:0.006854269864):0.04686522942):0.005281914128):0.00649254804,(eriEur2:0.1253539229,conCri1:0.1137006988):0.01065516666):0.005360282403):0.006136728809,((((((((((((mm10:0.01268592052,musCar1:0.02074951666):0.01329942556,musPah1:0.01811437985):0.02716939296,rn6:0.04844970813):0.03373433648,merUng1:0.04391697715):0.0129181978,((criGri1:0.004782615254,mesAur1:0.02789783779):0.008628568911,micOch1:0.09791067916):1e-08):0.04932072925,nanGal1:0.06613409616):0.01142274589,jacJac1:0.1387340841):0.04632052188,(casCan1:0.1256743162,dipOrd2:0.1016338943):0.004646429846):2.375480107e-05,((hetGla2:0.02450670974,fukDam1:0.01176522481):0.009811860284,((chiLan1:0.05113611682,octDeg1:0.05305059445):0.01301816381,cavPor3:0.08815104838):0.009928464585):0.04743539281):1e-08,(speTri2:0.01536949508,marMar1:0.01869866166):0.05621640766):0.02118731734,(oryCun2:0.1029897395,ochPri3:0.1787066016):0.08677437018):1e-08,tupChi1:0.06399453796):1e-08):0.002553446952,galVar1:0.04368258248):0.002958783564,((micMur3:0.04063877817,proCoq1:0.03228457045):0.01743192404,otoGar3:0.1368311614):0.01067657882):0.01056835978,tarSyr2:0.04760567291):0.01629279324,((calJac3:0.01759385576,aotNan1:0.01757161256):0.002708435819,(saiBol1:0.02022079227,cebCap1:0.01462557078):1e-08):0.008715737937):0.01381243454,(((((rheMac8:1e-08,macFas5:0.005726126709):0.008689097671,macNem1:0.002876428478):1e-08,(papAnu3:0.01718678009,(manLeu1:0.003060135174,cerAty1:0.008489937268):0.002862481388):0.003061806495):0.008617896794,chlSab2:0.005778837161):1e-08,((colAng1:0.008636358616,pilTep1:0.002856312245):0.002873264168,(nasLar1:0.002873068137,(rhiRox1:0.005761684071,rhiBie1:0.002873953741):0.01165759443):0.002869188765):1e-08):0.02117558463):1e-08,nomLeu3:0.01379896501):0.003591565848,ponAbe2:0.008534232707):0.005691502313,(panTro5:0.002870574674,panPan2:0.002846435054):0.002846878774,hg38:1e-08);
ZFP30	(((((((((((((((phaCin1:0.4906699049,sarHar1:0.3433776409):1e-08,monDom5:1.043436826):1.096701662,ornAna2:3.650560862):0.1456412484,((triMan1:0.57385545,((chrAsi1:1.704225144,eleEdw1:1.133385221):0.6253526723,oryAfe1:0.1600708793):1e-08):1e-08,(dasNov3:0.04995870021,choHof2:0.04646289844):0.01646145227):1e-08):0.02107891303,((((((((((((oviAri4:1e-08,oviCan1:1e-08):0.002260178489,capHir2:0.002267518906):1e-08,panHod1:1e-08):0.004543959198,(((bisBis1:1e-08,bosMut1:1e-08):1e-08,(bosInd1:1e-08,bosTau8:0.002256331122):1e-08):1e-08,bubBub1:0.006871833075):1e-08):1e-08,(odoVir1:0.002259944234,cerEla1:0.002450352325):0.004528367567):0.01597764684,(((((turTru3:0.004517194134,orcOrc1:0.004523204419):1e-08,delLeu1:1e-08):0.002253166,lipVex1:1e-08):0.00451720329,phyCat1:0.004497458081):1e-08,(balAcu1:1e-08,balMys1:0.002262833211):1e-08):0.01364299107):1e-08,susScr11:0.01689456598):1e-08,(((camFer2:1e-08,camBac1:1e-08):1e-08,camDro1:1e-08):1e-08,vicPac2:0.003708299537):0.04751060276):0.03048856116,(((equCab3:1e-08,equPrz1:0.004740271818):0.002214827411,equAsi1:0.004897353796):0.03285347813,cerSim1:0.0197763018):0.02743845411):0.00688752359,((((myoLuc2:0.6998743868,myoDav1:0.07516934156):1e-08,eptFus1:1e-08):0.1098629244,minNat1:1.432662162):1e-08,(pteAle1:0.1437489246,hipArm1:0.0618403597):1e-08):0.1449106128):1e-08,(((((((lepWed1:1e-08,neoSch1:0.006993580781):1e-08,odoRosDiv1:0.004677797983):0.004676829115,((musFur1:0.01173322244,enhLut1:0.004774400817):1e-08,ailFul1:0.00703718509):0.004678858128):1e-08,ursMar1:0.004695455231):1e-08,(canFam3:1e-08,lycPic1:1e-08):0.01196214112):0.002345520094,(felCat8:1e-08,panTig1:0.004500821328):0.01612709885):0.0240603972,(manPen1:0.004601278337,manJav1:0.01159067634):0.04234930019):0.007088749191):1e-08,((eriEur2:0.07799105376,sorAra2:0.1343665333):0.005610511372,conCri1:0.08324536703):0.03657871715):0.01927600544):0.009777204347,((((((((((((mm10:0.02800863142,musCar1:0.01992960623):0.0142030831,musPah1:0.0254935135):0.02337658938,rn6:0.05936842711):0.05128421848,merUng1:4.56280616):1e-08,((criGri1:0.1162884158,mesAur1:0.07561694113):0.04901849414,micOch1:0.07448592674):0.03039807653):0.06869107396,nanGal1:0.04354023024):0.02221456939,jacJac1:0.07451446379):0.03795417128,(casCan1:0.05360115187,dipOrd2:0.1216900988):0.01841053854):0.002148103907,((hetGla2:0.0279876259,fukDam1:0.02759338511):0.007318867697,((chiLan1:0.02620673787,octDeg1:0.03463191857):0.006249555297,cavPor3:0.04667718948):0.0127853762):0.03374552712):0.00472908578,(speTri2:0.009197579202,marMar1:1e-08):0.03185486):0.009208579242,(oryCun2:0.0374388398,ochPri3:0.2619364176):0.05359664903):2.959546877e-08,tupChi1:9.020078928):0.02069415268):1e-08,galVar1:0.04214112273):0.003429776881,((micMur3:0.02409517517,proCoq1:0.03405802722):0.01381813649,otoGar3:0.04601621594):0.01038112659):0.002772369437,tarSyr2:0.05973998808):0.00967515812,((calJac3:0.00743742026,aotNan1:0.005131916142):1e-08,(saiBol1:0.01227065136,cebCap1:0.007350867815):0.002413072874):0.009758368012):0.00977066692,(((((rheMac8:0.002435588758,macFas5:1e-08):0.002423531801,macNem1:1e-08):0.004885131111,(papAnu3:0.002428247295,(manLeu1:0.002576279729,cerAty1:1e-08):1e-08):1e-08):1e-08,chlSab2:0.002425330198):0.002434374723,((colAng1:1e-08,pilTep1:0.002405698811):0.002417874501,(nasLar1:1e-08,(rhiRox1:0.002421688447,rhiBie1:1e-08):0.00242418937):0.002425930602):1e-08):1e-08):1e-08,nomLeu3:3.267809696):0.004874901858,ponAbe2:0.007448928558):0.007392856831,gorGor5:1e-08):1e-08,(panTro5:1e-08,panPan2:1e-08):0.002433118588,hg38:1e-08);
ZFP36	((((((((((((phaCin1:0.1232314542,sarHar1:0.1039415793):1e-08,monDom5:0.2803867101):1.473892057,((((loxAfr3:1e-08,triMan1:0.02167454191):0.0008783863797,proCap2:0.07871611046):0.01239293938,(((chrAsi1:0.07357843408,echTel2:0.128795969):1e-08,eleEdw1:0.1609635537):0.004842991696,oryAfe1:0.09701244715):1e-08):0.02380203292,(dasNov3:0.05182918112,choHof2:0.03641913056):0.01733459383):1e-08):0.05642764668,((((((((((((oviAri4:1e-08,oviCan1:0.02474626535):0.01929940908,capHir2:0.003825293376):1e-08,panHod1:0.01530967614):0.01525371102,(((bisBis1:1e-08,bosMut1:1e-08):1e-08,(bosInd1:0.00389803943,bosTau8:1e-08):1e-08):1e-08,bubBub1:0.01172169401):1e-08):0.007780095403,(odoVir1:0.01161072206,cerEla1:1e-08):0.02355512085):0.07730147145,((((orcOrc1:1e-08,delLeu1:0.003822659909):0.01164801307,lipVex1:0.0122638046):0.003871851332,phyCat1:0.007772828593):0.007836728442,(balAcu1:0.003874495888,balMys1:1e-08):0.003873048601):0.02379571844):0.005143047229,susScr11:0.04519287902):1e-08,(((camFer2:0.004026441285,camBac1:1e-08):1.77760948e-06,camDro1:1e-08):1e-08,vicPac2:1e-08):0.02126630338):1e-08,(((equCab3:1e-08,equPrz1:1e-08):1e-08,equAsi1:1e-08):0.02870458266,cerSim1:0.03374211494):0.003839626399):1e-08,((((((myoBra1:0.003629742478,myoLuc2:0.02018206725):0.000338919951,myoDav1:0.02037359935):0.009577813129,eptFus1:0.05988880364):0.02352016827,minNat1:0.07507399579):0.008550242843,desRot1:0.02764854476):0.009541424753,(((pteAle1:0.007604190576,pteVam2:1e-08):0.03287901244,rouAeg1:0.03234466916):0.02700968064,(rhiSin1:0.04440965244,hipArm1:0.0511675115):1e-08):0.002413346611):0.01282655147):1e-08,(((((((lepWed1:0.01226120139,neoSch1:1e-08):0.004034216992,odoRosDiv1:0.03822689678):0.004607167927,((musFur1:0.0323186535,enhLut1:0.008466812939):0.03887983669,ailFul1:0.02960453037):0.004165411442):1e-08,(ailMel1:0.003770006626,ursMar1:0.03416330892):0.02009590191):1e-08,(canFam3:1e-08,lycPic1:0.005196823728):0.1260783316):1e-08,((felCat8:0.0102561363,aciJub1:0.00476241999):1e-08,(panTig1:0.004203401814,panPar1:1e-08):1e-08):0.02041480127):0.009374953305,(manPen1:0.004140163178,manJav1:0.004067297016):0.0256319678):1e-08):0.00478304814,((eriEur2:0.1266141192,sorAra2:0.2783879755):1e-08,conCri1:0.09931486301):0.0245594601):1e-08):0.03242061871,((((((((((((mm10:0.004103859133,musCar1:0.01188225603):1e-08,musPah1:0.01591293974):0.02029890212,rn6:0.01647738182):0.0280048256,merUng1:0.3907353702):1e-08,((criGri1:0.03055331693,mesAur1:0.04880777509):0.01105978817,micOch1:0.01738162032):0.01974227449):0.03242923919,nanGal1:0.1290996688):0.001787463448,jacJac1:0.1176958659):0.03841553434,(casCan1:0.08201078611,dipOrd2:0.1738331728):0.01335925196):1e-08,((hetGla2:0.02285192601,fukDam1:0.06839387978):0.02411640296,((chiLan1:0.04989655612,octDeg1:0.05501962286):0.0311119751,cavPor3:0.01095847859):0.01603356357):0.08760277944):1e-08,(speTri2:1e-08,marMar1:0.004038795115):0.02870232116):0.01001832714,(oryCun2:0.05354878712,ochPri3:0.09197955088):0.04265548679):0.01486515188,tupChi1:0.07422652771):0.001809786):0.01401693509,galVar1:0.04803996793):1e-08,((micMur3:0.06336212535,proCoq1:0.06251630829):0.03998490293,otoGar3:0.0426079584):0.01309016615):0.07927804566,((calJac3:0.003965894318,aotNan1:0.003732684844):1e-08,(saiBol1:0.007569531099,cebCap1:0.01526260094):0.003762501731):0.04171518142):0.01568575308,(((((rheMac8:1e-08,macFas5:0.003777095998):1e-08,macNem1:0.003784473879):1e-08,(papAnu3:1e-08,(manLeu1:0.003780198358,cerAty1:1e-08):1e-08):1e-08):1e-08,chlSab2:1e-08):1e-08,((colAng1:0.003781091884,pilTep1:0.01137447326):1e-08,(rhiRox1:1e-08,rhiBie1:1e-08):0.011434427):0.003771156323):0.01909255005):1e-08,nomLeu3:0.02367438628):0.007713599764,gorGor5:0.003796245817):1e-08,(panTro5:1e-08,panPan2:1e-08):0.00378487626,hg38:1e-08);
ZFP36L1	((((((((((((((phaCin1:0.003478863195,sarHar1:0.003459834949):1e-08,monDom5:1e-08):0.6156528452,((((loxAfr3:0.01157802952,triMan1:0.003806607667):1e-08,proCap2:0.003786184854):1e-08,(((chrAsi1:0.00766798315,echTel2:0.02317824045):1e-08,eleEdw1:0.01984932934):1e-08,oryAfe1:0.01924330186):1e-08):1e-08,(dasNov3:0.006057775477,choHof2:0.01668629411):0.012776305):1e-08):1e-08,((((((((((((oviAri4:0.03281274874,oviCan1:0.03647408904):0.07335109006,capHir2:1e-08):1e-08,panHod1:0.01831435208):1e-08,(((bisBis1:1e-08,bosMut1:1e-08):1e-08,(bosInd1:1e-08,bosTau8:1e-08):1e-08):1e-08,bubBub1:0.003933284022):1e-08):1e-08,odoVir1:1e-08):0.003761927768,(((((turTru3:1e-08,orcOrc1:1e-08):1e-08,delLeu1:1e-08):1e-08,lipVex1:1e-08):1e-08,phyCat1:1e-08):0.007787990951,(balAcu1:1e-08,balMys1:1e-08):1e-08):1e-08):1e-08,susScr11:1e-08):1e-08,(((camFer2:1e-08,camBac1:0.01514614599):1e-08,camDro1:1e-08):1e-08,vicPac2:1e-08):0.004038497742):1e-08,(((equCab3:1e-08,equPrz1:0.004603179514):1e-08,equAsi1:1e-08):0.007655246713,cerSim1:1e-08):1e-08):1e-08,((((((myoBra1:1e-08,myoLuc2:1e-08):1e-08,myoDav1:0.007481225266):1e-08,eptFus1:0.007490434596):0.01565220361,minNat1:0.00767168543):1e-08,desRot1:0.01154628075):1e-08,(((pteAle1:1e-08,pteVam2:1e-08):0.007632813646,rouAeg1:0.1261596425):1e-08,(rhiSin1:1e-08,hipArm1:1e-08):0.003819946765):1e-08):0.003825358872):1e-08,(((((((lepWed1:0.003804492817,neoSch1:1e-08):1e-08,odoRosDiv1:1e-08):1e-08,((musFur1:0.00404334088,enhLut1:1e-08):0.003806602689,ailFul1:0.003814663481):1e-08):1e-08,(ailMel1:0.003787977154,ursMar1:1e-08):0.003802836458):1e-08,(canFam3:1e-08,lycPic1:1e-08):0.01540898014):1e-08,((felCat8:1e-08,aciJub1:0.03279708954):1e-08,(panTig1:0.05796233758,panPar1:1e-08):1e-08):0.003815765437):1e-08,(manPen1:1e-08,manJav1:1e-08):0.003817504392):1e-08):1e-08,((eriEur2:0.02039833665,sorAra2:0.00385512384):1e-08,conCri1:0.02400236084):0.003798353092):1e-08):1e-08,((((((((((((mm10:1e-08,musCar1:1e-08):1e-08,musPah1:1e-08):1e-08,rn6:0.00431390784):0.003814504574,merUng1:0.007757149149):1e-08,((criGri1:0.00411128577,mesAur1:1e-08):1e-08,micOch1:0.003812173115):1e-08):0.003809836857,nanGal1:0.003792563732):1e-08,jacJac1:0.02055148069):0.003803210948,(casCan1:0.007658864651,dipOrd2:0.01165757654):0.003799795607):1e-08,((hetGla2:0.007313213579,fukDam1:0.004195216049):1e-08,((chiLan1:0.004195501105,octDeg1:0.007318553013):1e-08,cavPor3:0.008127809734):1e-08):0.01118605669):1e-08,(speTri2:1e-08,marMar1:1e-08):1e-08):1e-08,(oryCun2:0.03496733781,ochPri3:0.03453750973):0.01381568864):1e-08,tupChi1:0.06622572388):0.0008032055293):1e-08,galVar1:0.01542226818):1e-08,((micMur3:1e-08,proCoq1:0.003804972234):1e-08,otoGar3:0.01560197066):0.003817224086):1e-08,tarSyr2:0.03856413899):0.003740399255,((calJac3:0.003805613044,aotNan1:0.003792857124):1e-08,(saiBol1:1e-08,cebCap1:1e-08):1e-08):1e-08):1e-08,(((((rheMac8:1e-08,macFas5:1e-08):1e-08,macNem1:0.02333934497):1e-08,(papAnu3:1e-08,(manLeu1:1e-08,cerAty1:1e-08):0.003831851669):1e-08):1e-08,chlSab2:1e-08):1e-08,((colAng1:1e-08,pilTep1:1e-08):1e-08,(nasLar1:1e-08,(rhiRox1:1e-08,rhiBie1:1e-08):1e-08):1e-08):1e-08):1e-08):0.003843203053,nomLeu3:0.003844274637):1e-08,ponAbe2:0.004193288908):1e-08,gorGor5:1e-08):1e-08,(panTro5:1e-08,panPan2:1e-08):0.003883327107,hg38:1e-08);
ZFP36L2	(((((((((((((phaCin1:0.02146112546,sarHar1:0.01153271681):1e-08,monDom5:0.02372781375):0.4204549181,((((loxAfr3:0.006527303701,triMan1:0.06904922508):0.02473038184,proCap2:0.455791891):1e-08,(((chrAsi1:0.09745294533,echTel2:0.2009321128):1e-08,eleEdw1:0.265029524):0.002411041951,oryAfe1:0.09071848492):0.005413843967):0.0749542242,(dasNov3:0.1482236834,choHof2:0.1474339932):0.0455522592):1e-08):0.009781830665,(((((((((((oviAri4:0.2001469196,capHir2:0.002597529038):1e-08,panHod1:0.04224956256):1e-08,(((bisBis1:1e-08,bosMut1:1e-08):1e-08,(bosInd1:0.002853055648,bosTau8:1e-08):1e-08):1e-08,bubBub1:0.1876390469):1e-08):1e-08,(odoVir1:0.002615834735,cerEla1:0.02165440679):1e-08):0.007876314068,(((((turTru3:1e-08,orcOrc1:1e-08):1e-08,delLeu1:1e-08):1e-08,lipVex1:1e-08):0.002584559961,phyCat1:1e-08):5.398214095e-05,(balAcu1:0.1323933252,balMys1:1e-08):1e-08):0.003446525459):0.05912804644,susScr11:0.1228368069):1e-08,(((camFer2:10,camBac1:0.02199785589):0.001149177753,camDro1:0.05222929365):0.01308789303,vicPac2:0.03860857438):0.06609333174):0.002458269258,(((equCab3:1e-08,equPrz1:0.04719851224):1e-08,equAsi1:1e-08):0.02279973196,cerSim1:0.03172483697):0.009474561178):0.002135199942,((((((myoBra1:0.01649016804,myoLuc2:1e-08):1e-08,myoDav1:0.01445434131):1e-08,eptFus1:0.008857051715):0.01770324872,minNat1:0.03960674434):1e-08,desRot1:0.04271970027):0.002314120816,(((pteAle1:1e-08,pteVam2:1e-08):0.005167150322,rouAeg1:0.007849025656):0.01470664664,(rhiSin1:0.01582481053,hipArm1:0.002593061269):0.01047394143):0.01205559548):0.005161749795):1e-08,(((((((lepWed1:0.002440312511,neoSch1:0.06815238167):1e-08,odoRosDiv1:0.0925649385):0.07627303748,((musFur1:0.03006038583,enhLut1:0.002801538878):0.05883631976,ailFul1:0.1659415969):0.00286112418):1e-08,(ailMel1:0.06119184418,ursMar1:1e-08):0.0611054308):0.0260354406,(canFam3:1e-08,lycPic1:1e-08):0.06409858669):1e-08,((felCat8:1e-08,aciJub1:4.658657632):1e-08,(panTig1:1e-08,panPar1:0.01506877093):0.0003397521235):0.07085339463):0.08355183972,(manPen1:0.03697127286,manJav1:0.01224418257):0.02559491616):1e-08):0.01205812398,((eriEur2:1e-08,sorAra2:2.570795597):1.285822448,conCri1:0.1233963585):0.02372095587):0.002754278996):0.002831974779,((((((((((((mm10:0.008457735382,musCar1:0.002786457682):0.005641111545,musPah1:0.00278254583):0.02869893464,rn6:0.0080227973):0.01059621839,merUng1:0.04576000313):0.001880884164,((criGri1:1e-08,mesAur1:1e-08):0.05871139195,micOch1:0.01833012655):1e-08):0.08153743913,nanGal1:0.04242557676):0.01801798939,jacJac1:0.381288705):0.01352245028,(casCan1:0.2392174166,dipOrd2:0.03207793706):1e-08):1e-08,((hetGla2:0.01367181296,fukDam1:0.04904428539):1e-08,((chiLan1:0.0156438722,octDeg1:0.04664096187):0.04489526117,cavPor3:0.04811086067):1e-08):0.5287959764):1e-08,(speTri2:1e-08,marMar1:0.007549643334):0.1056544967):0.01593706917,(oryCun2:0.01870406257,ochPri3:0.05797255748):0.04759773391):0.01064324228,tupChi1:0.0717422727):1e-08):1e-08,galVar1:1e-08):0.008815125622,((micMur3:0.01059817597,proCoq1:0.0024574765):1e-08,otoGar3:0.02111854254):0.0499840956):1e-08,tarSyr2:10):0.02042782831,((calJac3:0.005760734203,aotNan1:1e-08):1e-08,(saiBol1:1e-08,cebCap1:1e-08):1e-08):0.007934745058):0.002598861728,(((((rheMac8:0.005318428469,macFas5:0.002636632317):1e-08,macNem1:1e-08):1e-08,(papAnu3:1e-08,(manLeu1:1e-08,cerAty1:1e-08):1e-08):1e-08):1e-08,chlSab2:1e-08):1e-08,((colAng1:1e-08,pilTep1:0.002515876347):0.0001214960032,(nasLar1:1e-08,(rhiRox1:0.002541433551,rhiBie1:1e-08):1e-08):1e-08):1e-08):0.005322854753):0.002600583266,nomLeu3:0.02153618825):1e-08,ponAbe2:1e-08):1e-08,(panTro5:1e-08,panPan2:0.005140976624):1e-08,hg38:1e-08);
ZFP37	(((((((((((((phaCin1:0.6052005492,monDom5:0.4533795397):1.37916569,((((loxAfr3:0.07347550906,triMan1:0.04357731606):0.008281422718,proCap2:0.08915787255):0.03052476968,((chrAsi1:0.1188368333,echTel2:0.1854743453):0.02061905938,oryAfe1:0.1276900383):0.0115047786):0.0638473361,(dasNov3:0.1103410464,choHof2:0.1566336963):0.04984754371):0.01734345857):1e-08,((((((((((((oviAri4:0.006482459572,oviCan1:0.004076114505):0.002685735412,capHir2:0.008325795787):1e-08,panHod1:0.01032931756):0.007400222135,(((bisBis1:0.001739429057,bosMut1:1e-08):1e-08,(bosInd1:1e-08,bosTau8:1e-08):0.003445845593):0.0038876454,bubBub1:0.008582924185):0.007344971):0.008829262086,(odoVir1:0.01159715101,cerEla1:0.5209272877):0.009531955958):0.07063803558,(((((turTru3:0.007774095731,orcOrc1:0.01200149944):0.002742838053,delLeu1:0.01269981992):0.004161247983,lipVex1:0.02308730357):0.004331729855,phyCat1:0.003551334059):1e-08,(balAcu1:0.01264798817,balMys1:0.02024625426):0.005222833648):0.02836442514):0.01083342618,susScr11:0.1095264192):0.007727338297,(((camFer2:0.003908435332,camBac1:0.001762897402):0.001766202451,camDro1:0.001947670117):0.01177051203,vicPac2:0.02824029149):0.071440221):0.01799692159,(((equCab3:1e-08,equPrz1:0.001703950904):1e-08,equAsi1:0.01228502018):0.05157161763,cerSim1:0.04584475314):0.02039866635):0.003038029834,((((((myoBra1:0.01012644519,myoLuc2:0.01747906728):0.002448047166,myoDav1:0.05840552758):0.01687729604,eptFus1:0.03356377543):0.06363106442,minNat1:0.07486887591):0.006029183378,desRot1:0.1192901286):0.005250687712,(((pteAle1:0.002077756197,pteVam2:1e-08):0.02643697502,rouAeg1:0.04235974596):0.04939293653,(rhiSin1:0.05466295753,hipArm1:0.03564478585):0.02942654743):0.009180045334):0.02873964514):1e-08,((((((neoSch1:0.01745672345,odoRosDiv1:0.008596362758):0.009728124021,((musFur1:0.01611028022,enhLut1:0.01066864252):0.02117845692,ailFul1:0.02774331537):0.007799142029):0.003010564811,(ailMel1:0.02557462097,ursMar1:0.01556391255):0.03667388812):0.005995526825,(canFam3:0.001597866377,lycPic1:0.005225867608):0.03278134454):0.009194895328,((felCat8:0.00308875917,aciJub1:0.003933301551):1e-08,(panTig1:0.009902149355,panPar1:0.001971392176):1e-08):0.04003038903):0.03365006623,(manPen1:0.01163385268,manJav1:0.02029260286):0.09765135829):0.004697558166):0.01881449157,((eriEur2:0.269665251,sorAra2:0.2350390437):0.007693052989,conCri1:0.1370144962):0.01932459298):0.01445455981):0.03508860568,((((((((((((mm10:0.01624765501,musCar1:0.01988856625):0.01110165334,musPah1:0.04473700633):0.06866053261,rn6:0.1358084334):0.1105290511,merUng1:0.1448863998):0.003710192645,(criGri1:0.1468964596,micOch1:0.1106838644):0.02580296557):0.08130354693,nanGal1:0.09748514796):0.05671274297,jacJac1:0.1803039168):0.04048136425,(casCan1:0.1143683669,dipOrd2:0.1555054379):0.0345332126):0.007591704562,((hetGla2:0.04970973455,fukDam1:0.05675297017):0.03684587672,((chiLan1:0.06859072567,octDeg1:0.07697584801):0.009412314157,cavPor3:0.07980535258):0.00835690736):0.1036859296):0.008084490354,(speTri2:0.003365404153,marMar1:0.00857309968):0.1176557704):0.02235867759,(oryCun2:0.08656814511,ochPri3:0.1661324682):0.07515218891):0.006669069405,tupChi1:0.1712287288):0.007576844198):1e-08,galVar1:0.09241535081):0.01791653492,((micMur3:0.0560093791,proCoq1:0.04097927394):0.0247026135,otoGar3:0.08176084467):0.03056445332):0.004920958037,tarSyr2:0.1199365455):0.06204498732,((calJac3:0.02472373647,aotNan1:0.04343277062):0.003544766887,(saiBol1:0.02062774866,cebCap1:0.01546392952):0.00511192718):0.02172802546):0.01630479443,(((((rheMac8:0.003339066502,macFas5:1e-08):0.001664224775,macNem1:1e-08):0.003336360135,(papAnu3:0.01216526148,(manLeu1:0.003331750386,cerAty1:0.005016330529):1e-08):1e-08):0.004250150822,chlSab2:0.0133901787):0.004221593228,((colAng1:0.006730977709,pilTep1:0.005101756096):1e-08,(nasLar1:0.00250116821,(rhiRox1:0.001664441214,rhiBie1:1e-08):0.003341201255):0.002462658346):0.001673293055):0.02232713796):0.005360810468,nomLeu3:0.01886419364):1e-08,ponAbe2:0.006929421745):0.007144593982,gorGor5:0.008081278222):1e-08,(panTro5:0.001683599437,panPan2:0.003342195726):0.00208797569,hg38:0.01510496954);
ZFP3	((((((((((((((phaCin1:1.796560442,sarHar1:3.30872532):0.3941587514,ornAna2:10):1.349795392,((((loxAfr3:0.01689755366,triMan1:0.02066069719):0.004377679668,proCap2:0.06621066416):0.006105605058,(((chrAsi1:0.04353375626,echTel2:0.0743249196):0.002736752325,eleEdw1:0.0817549291):1e-08,oryAfe1:0.03466579627):0.00220523607):0.01808670999,(dasNov3:0.05114860482,choHof2:0.04737961694):0.01569845943):1e-08):0.00506750376,((((((((((((oviAri4:0.002117043515,oviCan1:1e-08):1e-08,capHir2:0.002115295633):0.002113708422,panHod1:0.004237580292):0.004337026786,(((bisBis1:0.002122078655,bosMut1:0.00213048188):1e-08,(bosInd1:1e-08,bosTau8:1e-08):1e-08):0.00427606572,bubBub1:1e-08):0.006439822838):0.0064437854,(odoVir1:0.006428596253,cerEla1:1e-08):1e-08):0.05308559575,(((((turTru3:0.002171907712,orcOrc1:0.002170145999):1e-08,delLeu1:0.006569952308):1e-08,lipVex1:0.002165373993):0.006522475214,phyCat1:0.006547139959):0.002154688471,(balAcu1:0.002163263614,balMys1:0.004310102682):1e-08):0.01178066433):0.004894218701,susScr11:0.1165329123):1e-08,(((camFer2:1e-08,camBac1:1e-08):1e-08,camDro1:1e-08):0.004114653811,vicPac2:0.005328975994):0.0763529365):0.01105791332,(((equCab3:1e-08,equPrz1:0.002177350752):1e-08,equAsi1:1e-08):0.02094805407,cerSim1:0.03193839819):0.01077784143):0.0021240392,((((((myoBra1:0.002143607256,myoLuc2:0.002145261118):1e-08,myoDav1:0.006528280789):0.01118303325,eptFus1:0.004130079319):0.03157420643,minNat1:0.03479136745):0.001547918366,desRot1:0.05172749472):0.005921585509,(((pteAle1:1e-08,pteVam2:0.002141563622):0.007484986827,rouAeg1:0.01483223257):0.02697061521,(rhiSin1:0.01736511495,hipArm1:0.02967207935):0.01068495629):1e-08):0.002592981496):1e-08,(((((((lepWed1:0.008046574712,neoSch1:0.006329761037):0.02824854637,odoRosDiv1:0.02288384):0.01703349631,((musFur1:0.0175489738,enhLut1:0.0224370428):0.1223889969,ailFul1:0.1272042283):0.1718075251):1e-08,(ailMel1:0.04559020568,ursMar1:0.06721105329):0.06677384343):0.05581611125,(canFam3:1e-08,lycPic1:0.004968856327):0.1232018516):1e-08,((felCat8:0.1860188579,aciJub1:0.01274852898):1e-08,(panTig1:0.05448713633,panPar1:0.001178796571):0.006887917056):0.5232707344):0.1496265003,(manPen1:0.006056781296,manJav1:0.004794659522):0.05629225345):0.01404538755):1e-08,((eriEur2:0.1043208867,sorAra2:0.09052152078):0.01143849491,conCri1:0.03612126994):1e-08):0.006639038024):0.006434525627,((((((((((((mm10:0.004029533993,musCar1:0.01434126272):0.02665922256,musPah1:0.03333361387):0.03638215964,rn6:0.03180015805):0.008038658067,merUng1:0.4398066536):0.03444179007,((criGri1:0.06766832895,mesAur1:0.06051286419):0.01329803578,micOch1:0.1253988413):0.02291833987):0.03305203432,nanGal1:0.04024405757):0.008143385748,jacJac1:0.09274542611):0.0142628735,dipOrd2:0.1365198131):0.01468469953,((hetGla2:0.008300476113,fukDam1:0.02790542958):0.01064461283,((chiLan1:0.02244632295,octDeg1:0.03013003816):0.004951111696,cavPor3:0.04443370014):0.01313155893):0.01804222512):1e-08,(speTri2:0.004237274426,marMar1:0.006593169779):0.04243804184):0.01586277205,(oryCun2:0.03752812027,ochPri3:0.1467496772):0.04079603675):1e-08,tupChi1:0.05718924552):1e-08):1e-08,galVar1:0.05998612134):1e-08,((micMur3:0.01089453711,proCoq1:0.006537304837):0.01322632693,otoGar3:0.03381788274):0.008781965964):1e-08,tarSyr2:0.04735548035):0.02390607177,((calJac3:0.008432672968,aotNan1:0.02283569782):1e-08,(saiBol1:0.008466087347,cebCap1:0.004760006111):1e-08):0.02010057199):0.005256265962,(((((rheMac8:0.002148298825,macFas5:1e-08):0.002139611151,macNem1:1e-08):1e-08,(papAnu3:1e-08,(manLeu1:0.01303586632,cerAty1:0.01296614335):0.01086292521):1e-08):1e-08,chlSab2:0.002143547459):0.004328471635,((colAng1:0.0108957077,pilTep1:0.006486888591):1e-08,(nasLar1:0.002146852852,(rhiRox1:1e-08,rhiBie1:10):1e-08):0.008600706033):0.004252779084):0.01525285958):0.002468125934,nomLeu3:0.006559385419):1e-08,ponAbe2:0.01091533729):0.00217660151,gorGor5:0.002177406202):1e-08,(panTro5:0.002180310702,panPan2:1e-08):1e-08,hg38:1e-08);
ZFP41	((((((((((((monDom5:2.03645104,((((loxAfr3:0.3109064557,triMan1:0.2314640139):0.08825445044,proCap2:0.9962036178):0.03726844738,oryAfe1:1.791342361):0.01757067754,(dasNov3:1.348275612,choHof2:0.1055142453):0.03481526525):0.05495670398):1e-08,(((((((((((oviAri4:0.006093927714,oviCan1:0.006210769693):0.02229149042,capHir2:0.05203749629):0.008643241421,panHod1:0.01247097174):0.07170013942,(((bisBis1:0.0181361202,bosMut1:0.02318483799):1e-08,(bosInd1:1e-08,bosTau8:1e-08):0.03621650801):0.008480040468,bubBub1:0.1047778781):0.03434458982):0.01351549284,(odoVir1:0.05212839117,cerEla1:0.04773154056):0.02933906116):0.1160546383,(((((turTru3:1e-08,orcOrc1:0.01793294235):1e-08,delLeu1:0.01172006525):1e-08,lipVex1:0.05538803877):0.005840033074,phyCat1:0.011755594):0.00583032275,(balAcu1:0.0236548117,balMys1:0.0239738322):1e-08):0.04148183604):0.02758436061,susScr11:0.8866982794):1e-08,(((camFer2:0.006135786293,camBac1:1e-08):0.006013344928,camDro1:0.006257409371):0.02541771689,vicPac2:0.08020043966):0.1022455599):0.05390578987,(((equCab3:0.005812156931,equPrz1:1e-08):1e-08,equAsi1:0.005819407664):0.02983094729,cerSim1:0.133726085):0.09027479395):1e-08,(((((myoBra1:0.008626248894,myoDav1:0.05118887095):0.07647341011,eptFus1:0.2035132316):0.1501706319,minNat1:0.2344069029):1e-08,desRot1:0.06774724698):0.08614095807,((pteAle1:0.04893430856,pteVam2:0.02901313709):0.403546947,(rhiSin1:0.0325326779,hipArm1:0.03091191066):0.0603026317):0.0204718383):0.0363791422):0.01138400735,(((((((lepWed1:1e-08,neoSch1:1e-08):0.006138296298,odoRosDiv1:0.04848893745):0.01756622713,((musFur1:0.02949979045,enhLut1:0.03863569241):0.06182054589,ailFul1:0.08585622934):0.07368488677):0.009230980955,(ailMel1:0.08161883078,ursMar1:0.009690986452):0.03567703641):0.02859872888,(canFam3:1e-08,lycPic1:0.006154968778):0.1304855291):0.01252746409,((felCat8:0.009525240352,aciJub1:0.006195525342):1e-08,(panTig1:0.006190611979,panPar1:0.006112845117):1e-08):0.1262692045):0.03288508531,(manPen1:0.01869656061,manJav1:0.006261524229):0.1273838759):0.00849907294):0.006565609198):0.02618933276,((((((((((((mm10:0.006223446671,musCar1:0.006240273986):1e-08,musPah1:1e-08):0.01515346849,rn6:0.01803846756):0.01488445304,merUng1:0.0578838976):0.02382026481,((criGri1:0.03046036898,mesAur1:1e-08):0.01523352265,micOch1:0.04349453865):0.02859524306):0.03549393082,nanGal1:0.1909789245):0.02634148663,jacJac1:0.2953959338):0.02198008232,(casCan1:0.0628759499,dipOrd2:0.1524766563):0.01610728058):1e-08,((hetGla2:0.02273262608,fukDam1:0.03984041788):0.01186897857,((chiLan1:0.03692346388,octDeg1:0.04567983498):0.009393810562,cavPor3:0.08038235152):1e-08):0.06494855842):0.01035603843,(speTri2:0.02026807951,marMar1:0.01166844309):0.06028501442):1e-08,ochPri3:0.3405956077):0.04353292206,tupChi1:0.2368143645):0.04309118371):1e-08,galVar1:0.1286904176):0.01630720974,((micMur3:0.02353563839,proCoq1:0.02195881698):0.029782318,otoGar3:0.06172184149):1e-08):1e-08,tarSyr2:0.04521156718):0.1465005847,((calJac3:0.01921611977,aotNan1:0.006282444657):1e-08,(saiBol1:0.06068791134,cebCap1:0.03342427186):0.005807541426):0.07099990359):1e-08,(((((rheMac8:1e-08,macFas5:1e-08):1e-08,macNem1:0.006339520072):0.006306252632,(papAnu3:0.006314444286,(manLeu1:1e-08,cerAty1:1e-08):1e-08):1e-08):1e-08,chlSab2:0.01262884229):1e-08,((colAng1:1e-08,pilTep1:0.03908012971):0.01277306226,(nasLar1:0.01917637561,(rhiRox1:1e-08,rhiBie1:1e-08):1e-08):1e-08):0.006333766996):0.03181719267):0.01958487563,nomLeu3:0.06008447899):1e-08,ponAbe2:0.02628182261):0.005521989938,gorGor5:0.006448001765):0.006353026285,(panTro5:1e-08,panPan2:1e-08):1e-08,hg38:0.006297521157);
ZFP42	(((((((((((((((loxAfr3:0.1536606522,triMan1:0.08484056728):0.04788653942,proCap2:0.4748292286):0.0965961382,((chrAsi1:0.2833598989,eleEdw1:0.3956100716):0.04307998706,oryAfe1:0.1719276014):0.01890749442):0.0717873484,(dasNov3:0.4923802472,choHof2:0.2899720904):0.2165423685):0.0933526454,((((((((((((oviAri4:1e-08,oviCan1:0.007623692628):0.007631903555,capHir2:0.007591909275):0.007750961617,panHod1:0.04651792329):0.03810099322,(((bisBis1:0.007543862436,bosMut1:0.01611581985):0.008408033616,(bosInd1:0.0121654997,bosTau8:0.007332038826):1e-08):0.05100870974,bubBub1:0.06076458295):0.0215983106):0.03326653043,(odoVir1:0.06355215326,cerEla1:0.03669771041):0.007819046914):0.1386391062,(((((turTru3:0.01159269731,orcOrc1:0.007820282605):1e-08,delLeu1:0.01110557442):0.008238704259,lipVex1:0.02614793976):0.01565918247,phyCat1:0.02227495022):0.01581659336,(balAcu1:0.01040704477,balMys1:0.008096205537):0.0240963148):0.04904211562):0.01072828665,susScr11:0.1347196199):0.04414168403,(((camFer2:1e-08,camBac1:1e-08):1e-08,camDro1:1e-08):0.02020138995,vicPac2:0.008529597152):0.1382821335):0.1052790215,(((equCab3:0.003561576138,equPrz1:0.003558975713):0.00596337635,equAsi1:0.01190121139):0.1233697686,cerSim1:0.04650680102):0.09035157468):0.0460624336,((((((myoBra1:0.04308267243,myoLuc2:0.03291663901):0.01964448174,myoDav1:0.0857666962):0.05574500645,eptFus1:0.1362987881):0.1815918173,minNat1:0.2460250229):0.02527897847,desRot1:0.4017166262):0.1196198448,(((pteAle1:0.03327232195,pteVam2:0.007738008421):0.0803262159,rouAeg1:0.08526635029):0.1770915521,(rhiSin1:0.118510972,hipArm1:0.06294192513):0.14051568):0.03509917821):0.1223536327):1e-08,(((((((lepWed1:0.01338930477,neoSch1:0.00490573757):0.02154056799,odoRosDiv1:0.04183753165):0.02466588499,((musFur1:0.06056390648,enhLut1:0.02046195306):0.05864142531,ailFul1:0.04564353714):0.02520920319):0.01292965338,(ailMel1:0.04915858259,ursMar1:0.02250987462):0.04582241879):0.01530610413,(canFam3:0.007530979133,lycPic1:0.003327777982):0.09832639173):0.0262474508,((felCat8:0.03039393209,aciJub1:0.007559309948):1e-08,(panTig1:1e-08,panPar1:0.003773211693):1e-08):0.1209787036):0.1203149325,(manPen1:0.02454050859,manJav1:0.05428668732):0.437537377):0.01058186686):0.07117849956,((eriEur2:0.6113377608,sorAra2:0.5227745862):0.007674800977,conCri1:0.3484527838):0.1085492262):0.09656609317):0.06250446692,((((((((((((mm10:0.02546053248,musCar1:0.03752677251):0.02999585428,musPah1:0.0983764537):0.08873801624,rn6:0.1003009576):0.06560930565,merUng1:0.2623370902):0.01389963129,((criGri1:0.08161483399,mesAur1:0.09005370773):0.09978601981,micOch1:0.1326125081):0.1141159221):0.1708278043,nanGal1:0.1369093063):0.07169322936,jacJac1:0.5210807198):0.09772806196,(casCan1:0.240682132,dipOrd2:0.750761724):0.09484241353):0.07422507271,((hetGla2:0.09463221443,fukDam1:0.1392296544):0.07296558758,((chiLan1:0.2485802666,octDeg1:0.1384512939):0.08803426278,cavPor3:0.3470021191):0.07674419253):0.2913162311):0.03679509291,(speTri2:0.04963732459,marMar1:0.05095382819):0.6857528936):0.07467360051,(oryCun2:0.1484402463,ochPri3:10):0.02440003956):0.02155983639,tupChi1:0.2116351695):1e-08):1e-08,galVar1:0.2111524839):0.04558245198,((micMur3:0.0827955239,proCoq1:0.05746620373):0.1696755792,otoGar3:0.2255103492):0.04880748361):0.02137427249,tarSyr2:0.2807784541):0.1176101552,((calJac3:0.1338401331,aotNan1:0.03082744221):1e-08,(saiBol1:0.1116275184,cebCap1:0.05998907128):0.04230064678):0.2581094716):0.02763479268,(((((rheMac8:0.00993630389,macFas5:1e-08):0.006613132034,macNem1:0.006642912822):0.02321166154,(papAnu3:0.01033065473,(manLeu1:0.003481566682,cerAty1:0.003437897509):0.03550160718):1e-08):0.0132391914,chlSab2:0.02579049176):0.02272339888,((colAng1:0.01284653758,pilTep1:0.02040888849):0.003138797572,(nasLar1:0.007228423409,(rhiRox1:1e-08,rhiBie1:0.003595170269):0.02587533421):0.03195905205):0.01470711873):0.03273788091):0.02376855271,nomLeu3:0.05264408128):1e-08,ponAbe2:0.02237135951):0.0346634765,gorGor5:0.003552628077):1e-08,(panTro5:0.3232447126,panPan2:0.003539308843):1e-08,hg38:0.01782189579);
ZFP57	(((((((((((((phaCin1:7.956206193,monDom5:2.745322532):0.5197474964,((((loxAfr3:0.09977381862,triMan1:0.0763134417):0.01066632857,proCap2:0.2180726783):0.03650937416,(((chrAsi1:0.3982556587,echTel2:0.4029568014):0.03955822605,eleEdw1:0.4317205814):0.01863472436,oryAfe1:0.2412144406):0.02043387789):0.1947369594,(dasNov3:1.783567761,choHof2:0.2937908939):1e-08):0.07984612117):0.04430524522,((((((((((((oviAri4:1e-08,oviCan1:0.01255107488):0.01012831939,capHir2:0.009563461841):0.003844389261,panHod1:0.01016254675):0.0345622889,(((bisBis1:1e-08,bosMut1:1e-08):1e-08,(bosInd1:0.005774577408,bosTau8:0.001922998478):1e-08):0.02748280643,bubBub1:0.02704309501):0.01338635743):0.0008083399566,(odoVir1:0.01755986298,cerEla1:0.01381965246):0.02304755086):0.1923954223,(((((turTru3:0.01213734845,orcOrc1:0.008076118077):0.002420225257,delLeu1:0.03598668418):0.002936085221,lipVex1:0.02430524561):0.02055282272,phyCat1:0.04311674221):0.008267356258,(balAcu1:0.01703661457,balMys1:0.01240325709):0.003494505945):0.07387076477):0.04140868772,susScr11:0.1609224511):0.03036598867,(((camFer2:0.001989398165,camBac1:1e-08):0.003990832413,camDro1:1e-08):0.01232229724,vicPac2:0.01033489611):0.1844402244):0.1304793738,(((equCab3:1e-08,equPrz1:1e-08):0.009642394974,equAsi1:0.01339365923):0.1088851936,cerSim1:0.05968397188):0.04350043698):0.01599486353,(((((myoBra1:0.2604597125,myoDav1:0.06817447946):0.063374187,eptFus1:0.1746850883):0.3695496143,minNat1:0.158966675):0.09052182041,desRot1:0.1116771386):0.1930308178,(((pteAle1:0.005949363842,pteVam2:0.003851639989):0.01992511139,rouAeg1:0.04307872867):0.1247614125,(rhiSin1:0.07774167782,hipArm1:0.1184030665):0.09743575579):0.06240762658):0.06686947618):0.008722872155,(((((((lepWed1:0.01108888852,neoSch1:0.01491626864):0.03445648993,odoRosDiv1:0.03125879047):0.07218694501,((musFur1:0.07159118191,enhLut1:0.03023766146):0.1737300244,ailFul1:0.1662944497):0.1000012269):0.02415896643,(ailMel1:0.04833779992,ursMar1:0.05834849646):0.144300059):0.1028792227,(canFam3:1e-08,lycPic1:0.04847811558):0.2761572965):0.1109572924,((felCat8:0.006416255005,aciJub1:0.03023538136):0.01531122712,(panTig1:0.01188990466,panPar1:0.005276915595):0.02224066392):0.2939664032):0.1874507485,(manPen1:0.0368262222,manJav1:0.02243291864):0.2228920047):0.01402843254):0.009850808631,((eriEur2:0.7040882595,sorAra2:0.4622252292):0.1052473403,conCri1:0.4043535414):0.07163002219):0.08578690968):0.07025156444,((((((((((((mm10:0.07523791814,musCar1:0.02823901423):0.05250467824,musPah1:0.1006925336):0.1039061767,rn6:0.1425682254):0.2560324562,merUng1:0.5094282837):0.182102935,((criGri1:0.3095575354,mesAur1:0.3334684615):0.4082400514,micOch1:0.3118693134):0.2592558094):0.4908350459,nanGal1:0.7327727276):0.9511098643,jacJac1:0.3797123925):1e-08,(casCan1:0.365486461,dipOrd2:0.7495912392):0.03828976063):0.0403544983,((hetGla2:0.1329422541,fukDam1:0.1177068284):0.1022443832,((chiLan1:0.2256869099,octDeg1:0.1915999312):0.03274545528,cavPor3:0.3122383199):0.07674836526):0.3818795861):0.003120663253,(speTri2:0.02850575079,marMar1:0.009336606995):0.4256726057):0.07648306663,(oryCun2:0.1709842483,ochPri3:0.3262674156):0.2487147301):0.01262275284,tupChi1:0.4503047569):1e-08):0.0392721257,galVar1:0.2556777562):0.03943195771,((micMur3:0.1074170226,proCoq1:0.07096049484):0.1224876806,otoGar3:0.1486215529):0.05034127605):0.01526734929,tarSyr2:0.1844290373):0.1095224287,((calJac3:0.05810538567,aotNan1:0.03803724684):0.003301081406,(saiBol1:0.03166762253,cebCap1:0.03490450645):0.00246987286):0.05192633036):0.02336537767,(((((rheMac8:1e-08,macFas5:1e-08):0.001941369762,macNem1:1e-08):0.007781975212,(papAnu3:0.01137339781,(manLeu1:0.004301157189,cerAty1:0.01472831571):0.006355140542):0.004059051818):1e-08,chlSab2:0.00785876285):0.005909649946,((colAng1:0.005793833323,pilTep1:0.003873603488):1e-08,(nasLar1:0.01142072399,(rhiRox1:0.003894160076,rhiBie1:1e-08):0.009382344866):0.002619681719):0.009749328027):0.02578780805):0.007267363881,nomLeu3:0.01173427751):0.00193506135,ponAbe2:0.009713337048):0.007775368753,gorGor5:0.009223034882):0.002536490552,(panTro5:0.003893399036,panPan2:1e-08):0.001946889097,hg38:0.009730826369);
ZFP62	(((((((((((((phaCin1:0.1688039767,monDom5:0.4916363847):5.424268003,((((loxAfr3:0.02243523706,triMan1:0.02756505366):1e-08,proCap2:0.04515303277):0.004932596856,(((chrAsi1:0.05842167757,echTel2:0.1063911878):0.002244287669,eleEdw1:0.0925885993):0.001585219999,oryAfe1:0.02784395879):0.005263197745):0.02207136068,(dasNov3:0.03247895107,choHof2:0.03290753251):0.02163484461):3.217735268e-05):0.01112589018,((((((((((((oviAri4:1e-08,oviCan1:1e-08):0.002637339917,capHir2:0.006686580585):0.001320031894,panHod1:0.005338896259):1e-08,(((bisBis1:0.0013176156,bosMut1:1e-08):1e-08,(bosInd1:1e-08,bosTau8:1e-08):0.001315664647):1e-08,bubBub1:1e-08):0.001317659501):0.004004826687,(odoVir1:0.006691016297,cerEla1:0.005287155454):0.001315747363):0.0189011399,(((((turTru3:0.001301724161,orcOrc1:1e-08):0.001304360487,delLeu1:0.003930845993):0.001313519688,lipVex1:0.001304084434):0.001337425748,phyCat1:0.006603285019):1e-08,(balAcu1:0.003929985982,balMys1:0.001304741892):1e-08):0.01284629076):0.005633404466,susScr11:0.03888101372):0.001654914501,(((camFer2:1e-08,camBac1:1e-08):1e-08,camDro1:0.002663770605):0.002788721275,vicPac2:0.01122624977):0.02876008911):0.006074193418,(((equCab3:1e-08,equPrz1:0.002646373725):0.002659014002,equAsi1:0.001318050697):0.02380314163,cerSim1:0.02111253178):0.008574030259):1e-08,((((((myoBra1:0.001339897424,myoLuc2:0.001344528252):1e-08,myoDav1:0.01103415833):1e-08,eptFus1:0.01371510908):0.01508838187,minNat1:0.01663720566):0.004444935338,desRot1:0.07032383098):0.008393589925,(((pteAle1:1e-08,pteVam2:0.002686058474):0.009892068199,rouAeg1:0.006967336893):0.02952608789,(rhiSin1:0.01589894614,hipArm1:0.01965916365):0.008571447849):0.002598244405):0.01219103605):0.0002923385232,(((((((lepWed1:0.001326982197,neoSch1:1e-08):0.001892595457,odoRosDiv1:0.007738220264):0.008152643429,((musFur1:0.009616694553,enhLut1:0.008024720129):0.01937342607,ailFul1:0.009960807339):0.007581768072):1e-08,(ailMel1:0.006797491275,ursMar1:0.001294515145):0.006733957055):0.004174410797,(canFam3:1e-08,lycPic1:0.002614230462):0.01599884532):0.01064748145,((felCat8:0.003796251877,aciJub1:0.003359414885):0.003379900184,(panTig1:1e-08,panPar1:1e-08):0.001359170384):0.03129196453):0.01125186844,(manPen1:0.001634335185,manJav1:0.003815121231):0.04967479627):0.006369367609):1e-08,((eriEur2:0.07405993822,sorAra2:0.06455216264):0.01313985564,conCri1:0.07275908304):0.007383618473):0.008288179841):0.003786050264,((((((((((((mm10:0.01560457454,musCar1:0.003319408668):0.01412629007,musPah1:0.03683239715):0.02595591389,rn6:0.01763939855):0.01271068725,merUng1:0.0383302083):0.004484069397,((criGri1:0.01345881846,mesAur1:0.02292482397):0.01075609801,micOch1:0.03708816142):0.01067957152):0.03615139178,nanGal1:0.0501666583):0.02511665774,jacJac1:0.07652290894):0.01994735154,(casCan1:0.05461204078,dipOrd2:0.08363721535):0.008947978479):0.008821821814,((hetGla2:0.01700062918,fukDam1:0.0241308934):0.008418327312,((chiLan1:0.02669888711,octDeg1:0.0454151752):0.005072373719,cavPor3:0.0261449172):0.006462559415):0.03752114005):0.003071816699,(speTri2:0.01083608029,marMar1:1e-08):0.03983556485):0.005771867156,(oryCun2:0.03142697707,ochPri3:0.09350116386):0.03732587404):0.003351074576,tupChi1:0.08641500484):0.001141526088):1e-08,galVar1:0.03626746316):0.01322607593,((micMur3:0.008336094853,proCoq1:0.02079661099):0.01916033076,otoGar3:0.04668842244):0.01957448835):0.005428842578,tarSyr2:0.6609774261):0.02824791717,((calJac3:0.01535020863,aotNan1:0.01233081003):1e-08,(saiBol1:0.007559332901,cebCap1:0.01458159167):0.005059506166):0.01410350283):0.009276351341,(((((rheMac8:0.001345869611,macFas5:1e-08):1e-08,macNem1:0.002702664863):0.002706084246,(papAnu3:0.001343515027,(manLeu1:0.001346307983,cerAty1:0.005416150557):1e-08):1e-08):0.003167656724,chlSab2:0.00530532224):0.0102942368,((colAng1:0.00535048526,pilTep1:0.001331046057):1e-08,(nasLar1:1e-08,(rhiRox1:0.001327452622,rhiBie1:0.001327896017):1e-08):0.002660844124):0.004439434983):0.01168071804):0.006938887491,nomLeu3:0.009687518764):1e-08,ponAbe2:1e-08):0.003456197128,gorGor5:0.006889681007):0.001343292668,(panTro5:0.002716014119,panPan2:0.001351165943):1e-08,hg38:0.002712582372);
ZFP64	(((((((((((((((phaCin1:0.02689142668,sarHar1:0.04437328907):1e-08,monDom5:0.05201436251):0.05114253135,ornAna2:0.2762926777):0.305464532,((((loxAfr3:0.02497245966,triMan1:0.01968959364):1e-08,proCap2:0.05143849741):0.009215942781,(((chrAsi1:0.08256552617,echTel2:0.09744431489):1e-08,eleEdw1:0.2073907631):1e-08,oryAfe1:0.02290355378):0.003564265746):0.02259717613,(dasNov3:0.04654710252,choHof2:0.03793963602):0.03435957741):0.008506686441):0.006376071631,((((((((((((oviAri4:0.03566760195,oviCan1:0.09366939781):0.1225421461,capHir2:0.006611023569):0.004925091484,panHod1:0.02128821968):0.02177904171,(((bisBis1:0.002425899637,bosMut1:0.01547058281):1e-08,(bosInd1:1e-08,bosTau8:1e-08):0.001879463578):0.005617102178,bubBub1:0.004129112741):0.004012470577):0.01017626023,cerEla1:0.04229496187):0.09103118319,(((((turTru3:1e-08,orcOrc1:1e-08):0.003540458477,delLeu1:0.001761145037):1e-08,lipVex1:0.003529535525):1e-08,phyCat1:0.001767940045):0.001844044402,(balAcu1:0.005362836225,balMys1:0.005352545498):0.003458290119):0.009868643236):0.007197493356,susScr11:0.01375886158):0.001525543781,(((camFer2:0.01265473645,camBac1:0.00185809063):1e-08,camDro1:1e-08):0.007372982202,vicPac2:1e-08):0.03898932216):0.01069104271,(((equCab3:0.001780692749,equPrz1:0.01133661345):0.003846830334,equAsi1:0.003263544725):0.02498755923,cerSim1:0.03724372093):0.004995625091):0.001917450887,((((((myoBra1:0.007347276198,myoLuc2:0.001946109755):0.002386091416,myoDav1:0.008770388083):0.002029290357,eptFus1:0.01821893398):0.02731697499,minNat1:0.03063636296):0.002761708132,desRot1:0.07348904121):0.01031583801,(((pteAle1:0.001765387746,pteVam2:1e-08):0.001570528971,rouAeg1:0.02835416818):0.0332028361,(rhiSin1:0.02201445832,hipArm1:0.01448839921):0.006871607928):1e-08):0.001864228701):1e-08,((((((neoSch1:0.01069309007,odoRosDiv1:0.003524303664):0.003577608675,((musFur1:0.005348532612,enhLut1:1e-08):0.01082168929,ailFul1:0.02397301773):0.008785144567):1e-08,(ailMel1:0.008387083603,ursMar1:0.009376423203):0.004125977644):1e-08,(canFam3:0.001754352195,lycPic1:1e-08):0.01602836117):1e-08,((felCat8:0.002460062479,aciJub1:0.001928666283):1e-08,(panTig1:0.00859536643,panPar1:0.00178997605):0.003505284161):0.03927516386):0.005283070375,(manPen1:0.007544789103,manJav1:0.00172594416):0.03609961789):0.005348802781):1e-08,((eriEur2:0.04979969186,sorAra2:0.2429038762):1e-08,conCri1:0.09209580239):0.003144367779):0.01371012851):0.00260811636,((((((((((((mm10:0.00176812095,musCar1:0.01078348649):1e-08,musPah1:0.01602827592):0.02482149651,rn6:0.04563371626):0.02458395406,merUng1:0.08672436902):0.01008579028,((criGri1:0.02658119103,mesAur1:0.01354581011):0.02758308173,micOch1:0.02308924183):0.007550393749):0.04528185232,nanGal1:0.07923546362):0.006118756019,jacJac1:0.122757283):0.0200582738,(casCan1:0.09071401603,dipOrd2:0.2576292591):0.04235852897):0.007276838299,((hetGla2:0.02650648984,fukDam1:0.0421784223):0.009332156551,((chiLan1:0.0224610275,octDeg1:0.03164614696):0.01371055843,cavPor3:0.02388797149):0.01126994446):0.04485841071):1e-08,(speTri2:0.004575056163,marMar1:0.002395835012):0.02579693711):1e-08,(oryCun2:0.0599289507,ochPri3:0.1402708274):0.1175183855):0.01232925683,tupChi1:0.03865089086):0.005420627418):1e-08,galVar1:0.01858043709):0.004703499307,((micMur3:0.08301869793,proCoq1:0.01593788224):0.01062841765,otoGar3:0.02931628666):0.007100683378):1e-08,tarSyr2:0.1038021337):0.01492937926,(aotNan1:0.01050163197,(saiBol1:0.005247590809,cebCap1:0.003493135877):1e-08):0.001772602679):0.005227413848,(((((rheMac8:1e-08,macFas5:1e-08):1e-08,macNem1:1e-08):1e-08,(papAnu3:1e-08,(manLeu1:0.001738441892,cerAty1:0.003476985511):1e-08):1e-08):1e-08,chlSab2:0.001733388634):1e-08,((colAng1:0.001735247601,pilTep1:0.001738365172):1e-08,(nasLar1:1e-08,(rhiRox1:0.001739093076,rhiBie1:0.001738457406):0.002609082619):0.002604974132):1e-08):0.001737566296):1e-08,nomLeu3:0.05354708608):1e-08,ponAbe2:0.003804928652):1e-08,gorGor5:1e-08):1e-08,(panTro5:1e-08,panPan2:1e-08):1e-08,hg38:0.006968892311);
ZFP69B	((((((((((((((phaCin1:0.04233050385,sarHar1:0.03611056601):0.3853998416,monDom5:0.5032702816):2.42896182,((((loxAfr3:0.05010417324,triMan1:0.0508342767):0.001768505625,proCap2:0.1253063267):0.0279695995,(((chrAsi1:0.1024819653,echTel2:0.5907575909):0.004801888002,eleEdw1:0.2591741041):0.01689082121,oryAfe1:0.05983034032):1e-08):0.03286791117,(dasNov3:0.08918258074,choHof2:0.1044821124):0.0287871608):0.01457834061):1e-08,((((((((((((oviAri4:1e-08,oviCan1:0.008419279406):0.0184774437,capHir2:0.03158690218):0.01780805562,panHod1:0.01570036214):0.04305622892,(((bisBis1:0.1765177536,bosMut1:0.007736848627):0.003386113249,(bosInd1:1e-08,bosTau8:0.002966421622):0.01730124922):0.02090365727,bubBub1:0.01719763719):0.01707464366):0.02299303585,(odoVir1:0.03987943773,cerEla1:0.01882916983):0.008817214065):0.0628449751,(((((turTru3:0.01023578231,orcOrc1:0.01065105349):0.00207863967,delLeu1:0.012746703):0.004297111119,lipVex1:0.03444495112):0.005937811377,phyCat1:0.01270287124):0.002270865425,(balAcu1:0.01029565266,balMys1:0.006344747018):0.004058105321):0.03754321085):0.0005066135772,susScr11:0.1091190774):0.00664319578,(((camFer2:0.002067843253,camBac1:1e-08):1e-08,camDro1:0.002069691339):0.01251700079,vicPac2:0.009295046754):0.05222589876):0.01885879975,(((equCab3:1e-08,equPrz1:0.004183438842):0.007391193451,equAsi1:0.01632952718):0.04648519745,cerSim1:0.05460193588):0.02547222758):1e-08,((minNat1:0.1668620268,desRot1:0.1670822446):0.05130633484,(((pteAle1:0.011634309,pteVam2:0.008071926926):0.01044743238,rouAeg1:0.03529569257):0.0507122886,(rhiSin1:0.03412042777,hipArm1:0.06540696472):0.02827756139):0.01096567202):0.01088053235):1e-08,(((((((lepWed1:0.00833848568,neoSch1:0.002081528751):0.005074935177,odoRosDiv1:0.01814621353):0.01255067883,((musFur1:0.02061761692,enhLut1:0.01578509749):0.01177323894,ailFul1:0.04806462978):0.008703154073):0.002128877381,(ailMel1:0.011499503,ursMar1:0.01809403126):0.02491239461):0.003299997348,(canFam3:0.004141868025,lycPic1:1e-08):0.04414737157):0.008785982666,((felCat8:0.002253078429,aciJub1:0.003846151868):0.001570537019,(panTig1:0.00207007667,panPar1:1e-08):0.005623691251):0.04657450143):0.0188500048,(manPen1:0.01487238176,manJav1:0.02798231437):0.1171875174):0.003452155667):0.003270711586,((eriEur2:0.2347677356,sorAra2:5.608935717):0.0604436275,conCri1:0.138670979):0.01204230498):0.00984661213):0.01009596981,((((((nanGal1:1.624515533,jacJac1:0.2317437001):1e-08,(casCan1:0.3071753824,dipOrd2:0.3019006095):1e-08):0.01219633098,((hetGla2:3.419086954,fukDam1:0.5342956199):1e-08,((chiLan1:0.4019332285,octDeg1:0.6531892217):1.611345937,cavPor3:0.1121757819):1e-08):0.07682789327):1e-08,(speTri2:0.01208976061,marMar1:0.005755759565):0.1339170727):0.005264886933,(oryCun2:0.0728551067,ochPri3:0.331647203):0.3421079675):0.02128618921,tupChi1:0.1495058909):1e-08):0.002410088469,galVar1:0.1100141092):0.006527428301,((micMur3:0.03471653353,proCoq1:0.02136548846):0.01403299832,otoGar3:0.1443651176):0.0145526728):0.003344863177,tarSyr2:0.1289798589):0.06463214179,((calJac3:0.03972594121,aotNan1:0.02047668774):1e-08,(saiBol1:0.01899945521,cebCap1:0.0167749716):0.002377476888):0.02737515902):0.0004577925382,(((((rheMac8:0.00204249392,macFas5:1e-08):0.002040645652,macNem1:1e-08):0.004088542746,(papAnu3:0.004116479291,(manLeu1:0.006145810425,cerAty1:0.004086598521):1e-08):1e-08):0.004136177829,chlSab2:0.006159955879):0.006195179057,((colAng1:0.008240886037,pilTep1:0.00409158001):0.002057052348,(nasLar1:0.002056014508,(rhiRox1:0.004138455353,rhiBie1:0.004110745815):1e-08):0.002051514376):0.002028175504):0.009475339109):0.01174261423,nomLeu3:0.02647215901):1e-08,ponAbe2:0.01433362752):0.01065022743,gorGor5:0.004227938569):1e-08,(panTro5:1e-08,panPan2:0.002025686327):0.01030151619,hg38:0.002187110268);
ZFP69	(((((((((((((sarHar1:0.4140919176,monDom5:0.3967479637):1.350001529,((((loxAfr3:0.06712733673,triMan1:0.04555399166):0.005923399083,proCap2:0.1120657542):0.01408163249,(((chrAsi1:0.1183415888,echTel2:0.1644415852):0.03281054333,eleEdw1:0.2060128991):0.002158385039,oryAfe1:0.06255632325):0.004999565217):0.05759165863,dasNov3:0.1279024735):1e-08):0.01466629205,((((((((((((oviAri4:0.004051913004,oviCan1:1e-08):0.00201610431,capHir2:0.002019144842):1e-08,panHod1:0.00818041471):0.02632844917,(((bisBis1:0.002021139566,bosMut1:0.006103797671):1e-08,(bosInd1:1e-08,bosTau8:1e-08):1e-08):0.006834948267,bubBub1:0.01572207974):0.002011096793):0.004238240846,(odoVir1:0.004489770172,cerEla1:0.0143721857):0.002187176858):0.03662736646,(((((turTru3:0.002002066069,orcOrc1:0.006083082547):0.004035329761,delLeu1:0.008042581469):1e-08,lipVex1:0.01216972243):0.006090036978,phyCat1:0.002020128229):1e-08,(balAcu1:0.01240245073,balMys1:1e-08):0.006067864338):0.01913514855):0.008695093581,susScr11:0.09999075335):0.004939480827,(((camFer2:1e-08,camBac1:1e-08):1e-08,camDro1:0.004099427155):0.007952366079,vicPac2:0.0134175867):0.07015651203):0.02632364623,(((equCab3:1e-08,equPrz1:1e-08):1e-08,equAsi1:0.00610361465):0.05366440784,cerSim1:0.01231744782):0.01713348621):0.0008992324941,((((((myoBra1:0.01631880558,myoLuc2:0.005174333256):0.001997406192,myoDav1:0.004898101056):0.007237891335,eptFus1:0.02442554054):0.01927857176,minNat1:0.06531131633):0.01173735932,desRot1:0.05942176391):0.01699949486,(((pteAle1:0.004007232591,pteVam2:0.003993554496):0.01176548416,rouAeg1:0.02663427956):0.03153893076,(rhiSin1:0.03565805467,hipArm1:0.04428569756):0.03217584965):0.006832234859):0.02459868265):0.002672091861,(((((((lepWed1:0.002059187851,neoSch1:0.002046051289):0.001897474898,odoRosDiv1:0.02309498403):0.009225619549,((musFur1:0.01421285261,enhLut1:0.01276504189):0.01282806084,ailFul1:0.03075454436):0.01044534826):0.004345403185,(ailMel1:0.02820400704,ursMar1:0.01693765272):0.01397803849):1e-08,(canFam3:1e-08,lycPic1:1e-08):0.05252901645):0.005343207044,((felCat8:0.002289964749,aciJub1:0.004175709822):1e-08,(panTig1:0.004159138513,panPar1:0.002070846909):1e-08):0.04110100573):0.01873177467,manPen1:0.08220235299):0.002477904277):0.008949479496,((eriEur2:0.3142897817,sorAra2:0.1152632511):0.01524907652,conCri1:0.09009999594):0.02359509648):0.008972631984):0.008524703687,((((((((((((mm10:0.01367050917,musCar1:0.009306346664):0.03191616188,musPah1:0.03840527636):0.0394351371,rn6:0.1050998548):0.05836193964,merUng1:0.2643153351):0.005255474062,((criGri1:0.04919518072,mesAur1:0.04017191489):0.05330807409,micOch1:0.1312396769):0.02857042458):0.09091753059,nanGal1:0.111276288):0.02574724569,jacJac1:0.1346815987):0.03641513774,(casCan1:0.0702601595,dipOrd2:0.121855867):0.01345860688):0.02537364471,((hetGla2:0.03943159251,fukDam1:0.03831600074):0.02703942704,((chiLan1:0.04403167976,octDeg1:0.07630061455):0.002343122366,cavPor3:0.06448667622):0.004938429296):0.05250262304):0.001729782555,(speTri2:0.004381495456,marMar1:0.008406532782):0.09106751132):0.02667338905,(oryCun2:0.05481865673,ochPri3:0.1306275886):0.04370447652):0.01182558719,tupChi1:0.11806081):1e-08):0.00212043979,galVar1:0.07259569835):0.004869670786,((micMur3:0.02778610518,proCoq1:0.02231227332):0.007477531018,otoGar3:0.06327568341):0.01705859556):1e-08,tarSyr2:0.126640359):0.02125112304,((calJac3:0.01283576866,aotNan1:0.01765537865):1e-08,(saiBol1:0.02312711947,cebCap1:0.01766948487):0.002688122327):0.011584624):0.01921366662,(((((rheMac8:1e-08,macFas5:0.003969539949):1e-08,macNem1:1e-08):0.001973304835,(papAnu3:1e-08,(manLeu1:1e-08,cerAty1:0.001974128812):1e-08):0.001976422082):1e-08,chlSab2:0.00398835936):0.007985746846,((colAng1:0.0140511663,pilTep1:0.001976064284):1e-08,(nasLar1:1e-08,(rhiRox1:1e-08,rhiBie1:1e-08):0.002650915288):0.005332283248):1e-08):0.01769691437):0.002946211502,nomLeu3:0.01154422839):0.001949745818,ponAbe2:0.007511285043):0.01057057865,gorGor5:0.003973033039):0.005964428077,(panTro5:0.003930436154,panPan2:0.001975655258):1e-08,hg38:0.005956994438);
ZFP82	((((((((((((phaCin1:4.429247755,((((loxAfr3:0.04651646895,triMan1:0.02532467936):0.01179459007,proCap2:0.1093075026):0.01102888657,(((chrAsi1:0.04453645415,echTel2:0.1293145082):0.006137630457,eleEdw1:0.1762158874):0.01697640432,oryAfe1:0.05522509532):0.0003458415695):0.02032859377,(dasNov3:0.04728339692,choHof2:0.05137701904):0.05614564436):0.002942340562):0.01194422203,((((((((((((oviAri4:1e-08,oviCan1:1e-08):0.004550958573,capHir2:0.002447819656):1e-08,panHod1:0.007403266881):0.00227851673,(((bisBis1:1e-08,bosMut1:0.004919980038):1e-08,(bosInd1:1e-08,bosTau8:0.002455689787):1e-08):1e-08,bubBub1:0.00491101649):1e-08):0.002298324345,(odoVir1:0.002460549543,cerEla1:1e-08):0.004915851241):0.03290104422,(((((turTru3:1e-08,orcOrc1:0.004984879078):0.007444323366,delLeu1:1e-08):0.002464687169,lipVex1:0.009925149231):1e-08,phyCat1:0.009306928193):0.002308944782,(balAcu1:0.004974491491,balMys1:0.002469183143):1e-08):0.01477608154):0.004174913632,susScr11:0.02762204172):0.01403172225,(((camFer2:1e-08,camBac1:1e-08):1e-08,camDro1:1e-08):0.003883068868,vicPac2:0.003883399227):0.02787249702):0.008799424086,(((equCab3:1e-08,equPrz1:0.002492286663):1e-08,equAsi1:1e-08):0.02974618464,cerSim1:0.02207351309):1e-08):1e-08,((((((myoBra1:0.002440528214,myoLuc2:0.002421474416):1e-08,myoDav1:0.007332076962):0.009855487158,eptFus1:0.02845572546):0.03810654374,minNat1:0.02587138114):0.002887998192,desRot1:0.06592003828):0.03321501553,(pteVam2:0.5440027254,(rhiSin1:1e-08,hipArm1:1e-08):0.03222780355):0.001847724854):0.01122771254):0.00251864216,(((((((lepWed1:1e-08,neoSch1:1e-08):1e-08,odoRosDiv1:1e-08):0.01228540556,(enhLut1:0.02098228775,ailFul1:0.012405925):1e-08):1e-08,(ailMel1:0.01028380163,ursMar1:0.002534953398):0.01078176833):0.01014826505,(canFam3:1e-08,lycPic1:1e-08):0.02452732897):0.008753021636,((felCat8:0.002932615789,aciJub1:0.005025580562):1e-08,(panTig1:1e-08,panPar1:1e-08):1e-08):0.01026795801):0.007437657483,(manPen1:0.07217345235,manJav1:0.05606485195):1e-08):1e-08):1e-08,((eriEur2:4.582589685,sorAra2:1e-08):0.1182567692,conCri1:0.09534602642):1e-08):0.01101059384):0.002463588604,((((((((((mm10:0.01729268178,musCar1:0.03118178257):0.03233842388,musPah1:0.02570207899):0.02266334432,rn6:0.06673826556):0.04685969333,merUng1:0.1505052345):0.01152711899,((criGri1:0.01180646172,mesAur1:0.06013323596):1e-08,micOch1:0.08239446171):0.02125015806):0.03311104913,nanGal1:0.06589810488):0.07751679481,casCan1:0.07701394305):0.007417559523,(speTri2:0.005936269805,marMar1:0.006697197426):0.06448459727):1e-08,(oryCun2:0.08700852901,ochPri3:0.2181845087):1e-08):0.006288295021,tupChi1:0.0661848515):0.001297745209):0.002349686338,galVar1:0.06160184892):0.005417136859,((micMur3:0.03600401834,proCoq1:0.008300341055):0.01053396868,otoGar3:0.05795667235):0.0041956438):0.00752514837,tarSyr2:0.05239111603):0.04034741747,((calJac3:0.009924965437,aotNan1:0.004949635978):1e-08,(saiBol1:0.02052946624,cebCap1:0.01763558444):0.00262372751):0.02773666409):0.003370311547,(((((rheMac8:0.007516421833,macFas5:1e-08):1e-08,macNem1:1e-08):0.002471643212,(papAnu3:1e-08,(manLeu1:0.002480954278,cerAty1:0.00494940603):1e-08):0.002468242607):1e-08,chlSab2:0.004945730943):1e-08,((colAng1:0.004933776277,pilTep1:1e-08):1e-08,(nasLar1:1e-08,(rhiRox1:0.002486858807,rhiBie1:0.002458915586):0.002482240506):1e-08):1e-08):0.01001991153):1e-08,nomLeu3:0.01000624426):0.004993470585,ponAbe2:0.008017657006):1e-08,gorGor5:0.002478344356):1e-08,(panTro5:1e-08,panPan2:1e-08):1e-08,hg38:1e-08);
ZFP90	(((((((((((((phaCin1:10,monDom5:6.668887954):1.070155776,((((loxAfr3:0.03762036038,triMan1:0.03053617225):0.003481948676,proCap2:0.05035970421):0.016422448,(((chrAsi1:0.06052577493,echTel2:0.09916099439):0.01793772957,eleEdw1:0.1192383712):0.004872163959,oryAfe1:0.05765922745):0.003987238114):0.01891239739,(dasNov3:0.05062740817,choHof2:0.04893412006):0.01538180976):0.004332259185):1e-08,((((((((((((oviAri4:1e-08,oviCan1:1e-08):0.001769058039,capHir2:0.001767409654):0.00177936856,panHod1:0.00530725469):0.003561217631,(((bisBis1:1e-08,bosMut1:0.001784547532):0.001784541006,(bosInd1:1e-08,bosTau8:0.001153254279):0.0006212918932):1e-08,bubBub1:0.003583077041):0.001785064756):0.001898291567,(odoVir1:0.00354826733,cerEla1:0.007167537131):0.003525492676):0.03840146563,(((((turTru3:1e-08,orcOrc1:0.001774153465):0.003579613433,delLeu1:0.00178877067):1e-08,lipVex1:0.005376862406):0.003574147832,phyCat1:0.007222239508):0.001791301261,(balAcu1:0.001812815549,balMys1:0.003606117078):0.001804602048):0.0207628254):0.002098974375,susScr11:0.04368163429):0.003612987403,(((camFer2:0.001758958063,camBac1:1e-08):0.001766278724,camDro1:0.001765053751):1e-08,vicPac2:0.004204945513):0.044206013):0.01590992158,(((equCab3:1e-08,equPrz1:1e-08):1e-08,equAsi1:1e-08):0.02821989051,cerSim1:0.02752528359):0.01006870856):1e-08,((((((myoBra1:1e-08,myoLuc2:0.005460446292):1e-08,myoDav1:0.007159903139):0.01097786625,eptFus1:0.007581676603):0.01741218528,minNat1:0.0220857758):0.002084204754,desRot1:0.03739220644):0.01536773834,(((pteAle1:0.001772283111,pteVam2:1e-08):0.005553952945,rouAeg1:0.007061217859):0.02373856087,(rhiSin1:0.01671775649,hipArm1:0.02596540253):0.003431147507):0.003553507056):0.01271014312):0.003854989916,((((((neoSch1:0.008986474458,odoRosDiv1:0.003640225495):0.007183843731,((musFur1:0.01132348024,enhLut1:0.01091823344):0.01464920887,ailFul1:0.0141430645):0.003950595617):1e-08,(ailMel1:0.005515894311,ursMar1:1e-08):0.008954518549):0.006076375159,(canFam3:1e-08,lycPic1:1e-08):0.02931441358):0.001496433717,((felCat8:0.002283008958,aciJub1:1e-08):1e-08,(panTig1:0.00178311334,panPar1:1e-08):1e-08):0.02750016207):0.03335785283,(manPen1:0.002132530025,manJav1:0.01070168987):0.04244272395):0.0001198440171):1e-08,((eriEur2:0.1945174325,sorAra2:0.2925584622):0.001055756664,conCri1:0.07388342903):0.01398917161):0.0053507045):0.003600644177,((((((((((((mm10:0.01587314495,musCar1:0.01869386031):0.04005623843,musPah1:0.02394813378):0.01896952568,rn6:0.04017585283):0.05372851227,merUng1:0.05549221653):0.006324160223,((criGri1:0.04574087797,mesAur1:0.01668807148):0.01816455323,micOch1:0.09468361009):0.004261580632):0.05219971741,nanGal1:0.08223522422):0.0208993111,jacJac1:0.111292915):0.02724127873,(casCan1:0.3771769281,dipOrd2:0.09088042754):0.002008117132):0.006347263797,((hetGla2:0.02477966216,fukDam1:0.02594386732):0.004011826099,((chiLan1:0.03108156294,octDeg1:0.03322627514):1e-08,cavPor3:0.0417130267):0.009136280064):0.03712654251):1e-08,(speTri2:0.009010187092,marMar1:0.003670160175):0.06053961694):0.009016082544,(oryCun2:0.02208829273,ochPri3:0.05794861146):0.04250060116):0.002186479855,tupChi1:0.04728839104):1e-08):0.003666644661,galVar1:0.03412491255):0.007218772411,((micMur3:0.02598744822,proCoq1:0.001955518652):0.01364440925,otoGar3:0.03769976244):0.01958349335):0.004494035294,tarSyr2:0.03514254294):0.01613475185,((calJac3:0.00504131399,aotNan1:0.01078390092):1e-08,(saiBol1:0.008954357194,cebCap1:0.001831955196):0.002334508219):0.01601206803):0.003641093427,(((((rheMac8:0.001747102337,macFas5:1e-08):1e-08,macNem1:0.00174728807):0.003506244899,(papAnu3:0.009655612291,(manLeu1:0.001752207549,cerAty1:1e-08):1e-08):1e-08):0.003509373175,chlSab2:0.003512140191):0.001762985148,((colAng1:0.001751238167,pilTep1:1e-08):1e-08,(nasLar1:1e-08,(rhiRox1:1e-08,rhiBie1:1e-08):0.001752688329):1e-08):1e-08):0.007087907934):0.003522415075,nomLeu3:0.005501228784):1e-08,ponAbe2:0.005493135016):0.0052921314,gorGor5:0.003538685609):1e-08,(panTro5:1e-08,panPan2:1e-08):0.005295081619,hg38:0.003512873026);
ZFP91-CNTF	(((((((((((((((phaCin1:0.007338325471,sarHar1:0.06352645631):0.01710374068,monDom5:0.05602039167):0.06354692985,ornAna2:0.454522121):0.2359193048,(((loxAfr3:0.01755116115,triMan1:0.0280462355):0.03779808582,(((chrAsi1:0.08158431215,echTel2:0.07877863283):1e-08,eleEdw1:0.07630810455):1e-08,oryAfe1:0.09038154377):0.002025895678):0.008111851393,(dasNov3:0.06027930109,choHof2:0.04993164319):0.02255028975):0.01179805374):0.01794194635,((((((((((((oviAri4:1e-08,oviCan1:0.04246436131):0.2647791283,capHir2:1e-08):0.01095042268,panHod1:0.09015128248):0.008289141637,(((bisBis1:0.02267629858,bosMut1:0.006286858692):0.01277309049,(bosInd1:0.01866309932,bosTau8:1e-08):1e-08):0.009728940989,bubBub1:0.009043607415):0.007730401023):0.009316973888,(odoVir1:0.1915520415,cerEla1:0.2848218914):0.07120544814):0.2098461915,(((((turTru3:1e-08,orcOrc1:0.003281299818):1e-08,delLeu1:0.009879610235):1e-08,lipVex1:0.009890671615):0.006652063893,phyCat1:0.1122801077):1e-08,(balAcu1:1e-08,balMys1:1e-08):1e-08):0.1451782779):0.00386760832,susScr11:0.04738081792):1e-08,(((camFer2:0.3689445445,camBac1:1e-08):1e-08,camDro1:0.01105463711):1e-08,vicPac2:1e-08):0.03736282892):0.004735920076,(((equCab3:1e-08,equPrz1:1e-08):1e-08,equAsi1:0.003240563976):0.01413710211,cerSim1:0.04120471296):0.0002783096465):1e-08,((((((myoBra1:0.005668101971,myoLuc2:1e-08):1e-08,myoDav1:0.01084669025):0.02964661359,eptFus1:0.02285532473):0.03635090328,minNat1:0.01487411858):0.02565847343,desRot1:0.04744181147):0.0906109312,(((pteAle1:1e-08,pteVam2:1e-08):0.01072126813,rouAeg1:0.01179090064):0.02250311225,(rhiSin1:0.008175255009,hipArm1:0.06492545486):0.01618827431):0.005700506147):1e-08):0.02308452913,(((((((lepWed1:0.006401471526,neoSch1:0.003212741686):1e-08,odoRosDiv1:0.003249279843):0.003200004262,((musFur1:0.006635650636,enhLut1:1e-08):0.01386719283,ailFul1:0.009615164013):0.00658082719):1e-08,(ailMel1:0.019370727,ursMar1:0.01103825522):0.004704962938):1e-08,(canFam3:1e-08,lycPic1:1e-08):0.003230861834):0.00317717335,((felCat8:1e-08,aciJub1:1e-08):1e-08,(panTig1:1e-08,panPar1:1e-08):1e-08):0.006594303246):0.01721013062,manJav1:0.0815108154):1e-08):0.00234694295,((eriEur2:0.1257525996,sorAra2:0.1278989533):1e-08,conCri1:0.09876360896):1e-08):0.007294026816):0.006053484065,((((((((((((mm10:0.004053123774,musCar1:0.005452440652):1e-08,musPah1:0.02445464913):0.02103906503,rn6:0.0128294626):0.03516158013,merUng1:0.01801711223):0.0072083874,((criGri1:0.01279730527,mesAur1:0.004957908873):0.009079890205,micOch1:0.03555521845):0.01116071858):0.06650063653,nanGal1:0.06656226046):0.03082609296,jacJac1:0.08645536207):0.003095263238,(casCan1:0.07844508597,dipOrd2:0.08537411213):0.006888993735):0.02674590327,((hetGla2:0.02675223316,fukDam1:0.01466437255):0.03597199604,((chiLan1:0.02796228957,octDeg1:0.0571942771):0.003092232188,cavPor3:0.1111882782):0.01709975395):0.09428173329):1e-08,(speTri2:0.03496701745,marMar1:0.01027770482):0.09284716908):0.01730802379,(oryCun2:0.00699211277,ochPri3:0.07259875933):0.02481044315):0.004442759942,tupChi1:0.1761102391):1e-08):0.01529535344,galVar1:0.03159520469):0.04581777815,((micMur3:0.01958704686,proCoq1:0.008969406063):0.01983329718,otoGar3:0.04007532247):0.01357842869):1e-08,tarSyr2:0.04211154144):0.01220809913,((calJac3:0.01019424032,aotNan1:0.009945650596):1e-08,(saiBol1:1e-08,cebCap1:0.009673672824):1e-08):0.01353264544):0.009961336988,(((((rheMac8:0.009819799631,macFas5:0.003215438161):1e-08,macNem1:1e-08):1e-08,(papAnu3:0.01362722883,(manLeu1:0.007265146999,cerAty1:1e-08):1e-08):1e-08):1e-08,chlSab2:0.01335475883):1e-08,((colAng1:0.005394475116,pilTep1:1e-08):1e-08,(nasLar1:0.008222569388,(rhiRox1:1e-08,rhiBie1:1e-08):0.001731315663):0.008233182935):0.006505787093):1e-08):1e-08,nomLeu3:0.01019819737):1e-08,ponAbe2:0.005016290226):0.00998847058,gorGor5:1e-08):1e-08,(panTro5:1e-08,panPan2:1e-08):1e-08,hg38:1e-08);
ZFP91	(((((((((((((((phaCin1:0.009467278738,sarHar1:0.028629367):0.005805749917,monDom5:0.0372186882):0.04981818135,ornAna2:0.4232583245):0.2619277778,(((loxAfr3:0.007199225197,triMan1:0.02311038671):0.1682669195,(((chrAsi1:0.1062602632,echTel2:0.05887550626):1e-08,eleEdw1:0.0801087206):0.007784205019,oryAfe1:0.02025021201):0.001590105216):0.004528693433,(dasNov3:0.04958067432,choHof2:0.1599717555):0.007387618095):1e-08):0.002615353685,((((((((((((oviAri4:1e-08,oviCan1:1e-08):0.1450694725,capHir2:1e-08):0.007991652722,panHod1:0.03406859739):0.005734905234,(((bisBis1:0.006560360079,bosMut1:1e-08):1e-08,(bosInd1:0.008299015404,bosTau8:1e-08):1e-08):0.002643273174,bubBub1:0.005054700355):0.00542579637):0.02476105813,(odoVir1:0.06934527864,cerEla1:0.1686606189):0.09695379685):0.2031372517,(((((turTru3:1e-08,orcOrc1:0.002492756824):1e-08,delLeu1:0.007503097592):1e-08,lipVex1:0.007524626209):0.005032582427,phyCat1:0.07396243681):1e-08,(balAcu1:1e-08,balMys1:1e-08):1e-08):0.02892879176):1e-08,susScr11:0.02040045964):1e-08,(((camFer2:0.2278865786,camBac1:1e-08):1e-08,camDro1:0.003882646013):1e-08,vicPac2:1e-08):0.02619986726):0.004154830896,(((equCab3:1e-08,equPrz1:1e-08):1e-08,equAsi1:0.002521340268):0.006570766242,cerSim1:0.01181494385):0.004737503898):1e-08,((((((myoBra1:0.003890144825,myoLuc2:1e-08):1e-08,myoDav1:0.007602538103):0.07218644226,eptFus1:0.01438594206):0.05867803311,minNat1:0.02090462924):1e-08,desRot1:0.0391565223):0.04779814684,(((pteAle1:1e-08,pteVam2:1e-08):0.007554540149,rouAeg1:0.009995416875):0.05265339627,(rhiSin1:0.004906375747,hipArm1:0.01763145913):0.01390211221):1e-08):0.001517400238):0.002306774073,(((((((lepWed1:0.004895582354,neoSch1:0.002461328751):1e-08,odoRosDiv1:1e-08):0.002448742569,((musFur1:0.004982244141,enhLut1:1e-08):0.01013987601,ailFul1:0.007352826235):0.007429570413):1e-08,(ailMel1:0.01406251422,ursMar1:0.00774125489):1e-08):1e-08,(canFam3:1e-08,lycPic1:1e-08):0.002473411612):0.002103320207,((felCat8:1e-08,aciJub1:1e-08):1e-08,(panTig1:1e-08,panPar1:1e-08):1e-08):0.005327864599):0.01016423393,manJav1:0.05718409805):1e-08):0.002318045237,((eriEur2:0.09751357433,sorAra2:0.09115213633):1e-08,conCri1:0.09438718523):1e-08):0.0003249943885):0.004545138709,((((((((((((mm10:0.005700126915,musCar1:0.003794594374):1e-08,musPah1:0.01802696596):0.01528345828,rn6:0.005358814026):0.02441201276,merUng1:0.01499743366):0.005566810628,((criGri1:0.008254271332,mesAur1:0.003476922542):0.003505895954,micOch1:0.02597937001):0.006409389603):0.04692643514,nanGal1:0.04672643907):0.02348541131,jacJac1:0.05261149067):1e-08,(casCan1:0.03688274067,dipOrd2:0.05393881934):0.004599295869):0.01058069512,((hetGla2:0.03234075371,fukDam1:0.01186714138):0.0180420866,((chiLan1:0.02421236665,octDeg1:0.03728461178):0.002445301259,cavPor3:0.06310838875):0.01854406604):0.04625154244):1e-08,(speTri2:0.01172944143,marMar1:0.004796734314):0.0173067042):0.01286536997,(oryCun2:0.004174165646,ochPri3:0.09778834604):0.01570122929):0.002719066468,tupChi1:0.1146617886):1e-08):0.003862685943,galVar1:0.0264927875):0.01141624594,((micMur3:0.01502577379,proCoq1:0.005437110224):0.01462939396,otoGar3:0.02816785541):0.006252490618):0.00218423832,tarSyr2:0.02728777188):0.005997723105,((calJac3:0.005123218837,aotNan1:0.007723537923):1e-08,(saiBol1:1e-08,cebCap1:0.007446600135):1e-08):0.007471947123):1e-08,(((((rheMac8:1e-08,macFas5:1e-08):1e-08,macNem1:1e-08):1e-08,(papAnu3:1e-08,(manLeu1:0.004760721308,cerAty1:1e-08):1e-08):1e-08):1e-08,chlSab2:0.005122222808):1e-08,((colAng1:0.003822282256,pilTep1:1e-08):1e-08,(nasLar1:0.005188710721,(rhiRox1:1e-08,rhiBie1:1e-08):0.001121678159):0.006597277584):0.005083421274):1e-08):1e-08,nomLeu3:1e-08):1e-08,ponAbe2:0.003988571905):0.005126212893,gorGor5:1e-08):1e-08,(panTro5:1e-08,panPan2:1e-08):1e-08,hg38:1e-08);
ZFP92	(((((((((((((((loxAfr3:0.1544332104,triMan1:0.1470599762):0.01310246079,proCap2:0.2703281289):0.02682073695,((chrAsi1:0.973177733,echTel2:4.809740777):0.6525010261,oryAfe1:0.05949188517):0.1196984297):0.2415442787,(dasNov3:0.3032980017,choHof2:0.1725689987):0.1302076522):0.07719819569,((((((((((((oviAri4:1e-08,oviCan1:0.004689123762):0.002635968385,capHir2:0.01056569799):0.01293675383,panHod1:0.03293328337):0.03223623368,((bosMut1:0.0103196664,(bosInd1:0.006920237449,bosTau8:1e-08):1e-08):0.08744525286,bubBub1:0.03292946949):0.1303900269):0.02275874704,(odoVir1:0.1348297879,cerEla1:0.04700326243):0.07073584219):0.254954843,(((((turTru3:0.002765546297,orcOrc1:1e-08):0.002763678812,delLeu1:0.01113405591):0.005953255799,lipVex1:0.06765670488):0.01421320139,phyCat1:0.06423997666):1e-08,(balAcu1:0.008114065992,balMys1:0.003429022023):0.002915715237):0.06105331241):0.0518438264,susScr11:0.2229237332):0.01200284997,(((camFer2:0.02302541945,camBac1:0.002787627474):1e-08,camDro1:0.02943109479):1e-08,vicPac2:0.02800477473):0.1229210597):0.06252933494,(((equCab3:1e-08,equPrz1:1e-08):0.004247197172,equAsi1:0.01855593241):0.1048954372,cerSim1:0.0878283263):0.1716980212):0.01225768909,((((((myoBra1:0.01013470742,myoLuc2:0.003325852104):0.0009152272871,myoDav1:0.1162425095):0.01468287894,eptFus1:0.02283692107):0.1059140436,minNat1:0.03028878892):0.0565135176,desRot1:0.1362945566):1e-08,(rhiSin1:0.6840495752,hipArm1:1.490748634):0.7903792909):0.1283913282):1e-08,((((((lepWed1:0.01230741811,neoSch1:0.02148830625):0.06093521703,odoRosDiv1:0.1102153587):0.07140376537,((musFur1:0.03419082298,enhLut1:0.1137539131):0.0366895026,ailFul1:1.265041016):0.4317440359):0.01561383455,(ailMel1:0.3251074285,ursMar1:0.06558272803):0.2132539037):0.02668550963,(canFam3:0.01721926293,lycPic1:0.02065863377):0.4927779244):0.01522418149,((felCat8:0.1364770343,aciJub1:1.614410252):0.1204805814,(panTig1:0.1392671851,panPar1:0.09453783422):0.1276152276):1.853522575):0.08875189272):0.04438491535,(eriEur2:0.9278850223,sorAra2:0.9765638342):0.2060928462):0.03458927566):0.2275565378,((((((((((((mm10:0.04118889555,musCar1:0.05500974893):0.05851491745,musPah1:0.2599155521):0.09166538157,rn6:0.126248892):0.04817289172,merUng1:0.2554862604):0.0396217949,((criGri1:0.086935716,mesAur1:0.02560268856):0.02455828943,micOch1:0.1391318153):0.02228161283):0.1503271911,nanGal1:0.5404562964):0.2599578845,jacJac1:0.1852303302):0.08140618929,(casCan1:0.12571423,dipOrd2:0.3640759593):0.0106531688):1e-08,((hetGla2:0.07423714419,fukDam1:0.4454759044):0.0412634107,((chiLan1:0.1055952273,octDeg1:0.2324372482):0.03259250187,cavPor3:0.1775365661):0.02046423675):0.4656162743):0.02652211422,(speTri2:0.02947893006,marMar1:0.2860583788):0.2508027892):0.1941255182,(oryCun2:0.2763299672,ochPri3:0.855087534):0.1948469831):0.01049727558,tupChi1:1.655886932):1e-08):1e-08,galVar1:3.087978491):0.1111496091,((micMur3:0.1250602141,proCoq1:0.06366371435):0.1227144662,otoGar3:0.2346713985):0.05251457005):0.04724119648,tarSyr2:0.3940168476):0.1989600976,((calJac3:0.04042626549,aotNan1:0.0194744891):1e-08,(saiBol1:0.02544024325,cebCap1:0.01573028928):0.003709301321):0.07365107214):1e-08,(((((rheMac8:1e-08,macFas5:0.003287048479):1e-08,macNem1:0.006633038154):0.003289972988,(papAnu3:0.006581852568,(manLeu1:0.006591259363,cerAty1:0.006618217046):0.009937294896):1e-08):1e-08,chlSab2:0.006621380008):0.01005253094,(colAng1:1e-08,(nasLar1:1e-08,(rhiRox1:1e-08,rhiBie1:1e-08):0.01260247503):0.001246968712):1e-08):0.01914161926):0.004958076931,nomLeu3:0.009441151895):1e-08,ponAbe2:0.01628957656):0.003930644251,gorGor5:0.003297869067):1e-08,(panTro5:1e-08,panPan2:1e-08):1e-08,hg38:0.003314479451);
ZFPL1	((((((((((((((phaCin1:0.06283519718,sarHar1:0.05040234796):0.01582334947,monDom5:0.6234859559):0.2095869748,((((loxAfr3:0.05155570948,triMan1:0.06281889387):0.009031762164,proCap2:0.1125619863):1e-08,(((chrAsi1:0.09315476101,echTel2:0.1385375897):0.004233222633,eleEdw1:0.1049795135):0.009232600704,oryAfe1:0.01692665128):0.008826128683):0.04694507385,(dasNov3:0.05381613091,choHof2:0.06074527342):0.02702543079):0.01057196775):0.005414943364,((((((((((((oviAri4:0.06513143647,oviCan1:0.114917232):0.02682474054,capHir2:1e-08):1e-08,panHod1:0.004418482781):0.00916940186,(((bisBis1:1e-08,bosMut1:1e-08):1e-08,(bosInd1:1e-08,bosTau8:1e-08):1e-08):1e-08,bubBub1:0.004411028111):1e-08):1e-08,(odoVir1:0.0044176145,cerEla1:0.09691281053):1e-08):0.02838194832,(((((turTru3:1e-08,orcOrc1:0.00438228745):0.008855713035,delLeu1:1e-08):0.004446464393,lipVex1:0.008952238404):1e-08,phyCat1:0.01788029563):0.004478078159,(balAcu1:0.02600032077,balMys1:1e-08):0.01334558419):0.004376074513):0.01183632288,susScr11:0.06333661844):1e-08,(((camFer2:1e-08,camBac1:1e-08):1e-08,camDro1:1e-08):1e-08,vicPac2:0.007218682562):0.03856093383):0.004500393762,(((equCab3:1e-08,equPrz1:1e-08):0.00888635194,equAsi1:1e-08):0.0228471165,cerSim1:0.02325538158):0.003747558234):0.004910253639,((((((myoBra1:1e-08,myoLuc2:1e-08):1e-08,myoDav1:0.0132217402):0.004383409756,eptFus1:0.004300678516):0.01870643412,minNat1:0.02618131819):0.00874104238,desRot1:0.03794033996):0.05529042858,(((pteAle1:1e-08,pteVam2:1e-08):0.004726490621,rouAeg1:0.01878491507):0.01330920653,(rhiSin1:0.05104373855,hipArm1:0.01942523302):0.01861794096):0.01055233995):1e-08):1e-08,(((((((lepWed1:0.004412725417,neoSch1:0.01328877372):0.004425544427,odoRosDiv1:0.02254968624):1e-08,((musFur1:0.007581010065,enhLut1:0.01086771017):0.01220428803,ailFul1:0.01817914218):1e-08):1e-08,(ailMel1:0.004372394673,ursMar1:0.008944198752):0.00444075054):0.004212903631,(canFam3:1e-08,lycPic1:1e-08):0.04196886658):0.01807315202,((felCat8:0.005589777706,aciJub1:1e-08):1e-08,(panTig1:0.004395057505,panPar1:1e-08):0.004403945548):0.01374196585):0.006804577645,(manPen1:0.009487172872,manJav1:0.0123908539):0.07083254283):0.002441454024):0.0133869769,((eriEur2:0.1295838647,sorAra2:0.2533684607):0.04259679982,conCri1:0.06590410427):0.01105993484):0.004949178856):0.009898961786,((((((((((((mm10:0.004247113497,musCar1:1e-08):0.008581974929,musPah1:0.004274705124):0.01998116451,rn6:0.01298686941):0.02891819357,merUng1:0.02878490065):0.006166889488,((criGri1:0.04814963864,mesAur1:0.0161803874):0.01627345812,micOch1:0.04022673822):0.01165222012):0.01379552695,nanGal1:0.04724463937):0.03794378569,jacJac1:0.08619295334):0.005440053058,(casCan1:0.07699412113,dipOrd2:0.08019384735):0.01075616542):1e-08,((hetGla2:0.01833382077,fukDam1:0.049748047):0.01399512472,((chiLan1:0.01330308842,octDeg1:0.03218145096):1e-08,cavPor3:0.02651591303):0.00457692243):0.076410009):0.009214739053,(speTri2:0.004467090823,marMar1:0.004384596363):0.04980781413):0.007175503648,(oryCun2:0.0359855915,ochPri3:0.1116223047):0.0468734469):0.01068154898,tupChi1:0.05685602588):0.01210542725):1e-08,galVar1:0.06644276633):0.02862375578,((micMur3:0.01064973935,proCoq1:0.02575782423):0.05892906486,otoGar3:0.06061031686):0.05621468653):1e-08,tarSyr2:0.07563169678):1e-08,((calJac3:0.01351026071,aotNan1:0.009003731607):1e-08,(saiBol1:1e-08,cebCap1:1e-08):1e-08):0.01857834306):1e-08,(((((rheMac8:1e-08,macFas5:0.004546593188):1e-08,macNem1:0.009123643374):1e-08,(papAnu3:1e-08,(manLeu1:1e-08,cerAty1:1e-08):1e-08):1e-08):1e-08,chlSab2:1e-08):1e-08,((colAng1:0.004555516257,pilTep1:0.004558661472):1e-08,(nasLar1:0.004572471818,(rhiRox1:1e-08,rhiBie1:1e-08):1e-08):1e-08):1e-08):1e-08):1e-08,nomLeu3:1e-08):1e-08,ponAbe2:0.004572123473):1e-08,gorGor5:1e-08):1e-08,(panTro5:1e-08,panPan2:1e-08):0.004552852301,hg38:0.004540419192);
ZFPM1	(((((((((((((((phaCin1:1e-08,sarHar1:0.2004567233):1e-08,monDom5:0.03521290919):0.3040208745,ornAna2:0.2767481345):0.7801232872,((((loxAfr3:0.1846671662,triMan1:0.135983726):1e-08,proCap2:0.2250755979):0.05873644247,(((chrAsi1:0.3744274183,echTel2:0.6300324706):0.02343297966,eleEdw1:0.7397164268):1e-08,oryAfe1:0.4406507711):1e-08):0.1471510279,(dasNov3:0.4556687745,choHof2:0.7580003856):0.06139523257):0.2014429284):1e-08,((((((((((((oviAri4:1e-08,oviCan1:1e-08):1e-08,capHir2:1e-08):1e-08,panHod1:0.0253126752):0.08319969206,(((bisBis1:1e-08,bosMut1:1e-08):1e-08,(bosInd1:1e-08,bosTau8:0.01759775496):0.0176892014):0.03767160502,bubBub1:0.05268373697):0.0102070493):1e-08,(odoVir1:0.02557415345,cerEla1:0.03866727409):0.05443457315):0.3051754983,(((((turTru3:0.02081650143,orcOrc1:0.02900819977):0.01372814185,delLeu1:0.01040974024):1e-08,lipVex1:0.02351421079):0.01295191763,phyCat1:1e-08):0.01291023691,(balAcu1:0.02647288919,balMys1:0.6389900554):1e-08):0.03469010038):0.1228797439,susScr11:0.9816178753):1e-08,(((camFer2:1e-08,camBac1:1e-08):1e-08,camDro1:1e-08):0.0542441055,vicPac2:0.0445488068):0.209151916):0.0554863153,(((equCab3:1e-08,equPrz1:1e-08):1e-08,equAsi1:1e-08):0.1534408035,cerSim1:0.09210670174):0.110593598):0.002446501748,((((((myoBra1:0.0249684064,myoLuc2:0.01236055565):1e-08,myoDav1:0.0691700588):1e-08,eptFus1:0.0559929871):1e-08,minNat1:0.1911457743):0.0639490421,desRot1:0.2946983404):0.1920615763,(((pteAle1:1e-08,pteVam2:0.02441584908):0.06874414537,rouAeg1:0.02754394447):0.04039343204,(rhiSin1:0.04751273975,hipArm1:0.1799322513):0.02502339315):0.14565526):0.0502022071):1e-08,(((((((lepWed1:1e-08,neoSch1:1e-08):0.04813019759,odoRosDiv1:0.04572963776):0.01861002297,((musFur1:0.1405800224,enhLut1:0.06156510401):0.1995810394,ailFul1:0.1221372475):0.08221740461):1e-08,(ailMel1:0.04039224069,ursMar1:0.1011923522):0.0401574752):0.1038408966,(canFam3:0.02221656248,lycPic1:1e-08):0.04828774992):0.05812145869,((felCat8:0.02167026104,aciJub1:1e-08):1e-08,(panTig1:0.02526606525,panPar1:0.03809934244):1e-08):0.3031217381):0.1363252633,manJav1:0.6733959499):0.01414138768):0.04436137541,(eriEur2:1.005930367,sorAra2:1.214097973):1e-08):0.05415345493):0.2706247053,((((((((((((mm10:0.04281889411,musCar1:0.01944022059):0.04226834687,musPah1:0.06601898551):0.05699283374,rn6:0.1424164419):0.06100043695,merUng1:0.1634961584):0.03467719463,((criGri1:0.06142189542,mesAur1:0.03465493563):0.03463583539,micOch1:0.1725652953):0.04704566787):0.123369655,nanGal1:0.2747763431):0.07244173192,jacJac1:0.2066005473):0.3035930144,dipOrd2:0.6408056022):0.04071583807,((hetGla2:0.3588751533,fukDam1:0.3011555733):0.04649020875,((chiLan1:0.08533449661,octDeg1:0.3673328958):0.02100313352,cavPor3:0.1261193148):0.02692478416):0.361931715):0.02447252806,(speTri2:0.06318222948,marMar1:0.06420668636):0.8478654545):0.05568607033,ochPri3:1.219552685):1e-08,tupChi1:0.901686686):1e-08):0.003554194488,galVar1:0.5868139237):0.365759854,((micMur3:0.2203115276,proCoq1:0.1423525847):0.2108158177,otoGar3:0.2088409788):0.08945103723):0.05112002791,tarSyr2:0.5803713533):0.1245862997,((calJac3:0.1162049305,aotNan1:0.03223501212):0.01819349053,(saiBol1:0.07175918696,cebCap1:0.07448523834):1e-08):0.0974707155):0.01393890705,(((((rheMac8:1e-08,macFas5:0.01179709746):1e-08,macNem1:0.02375139689):0.150865139,(papAnu3:0.01179518376,(manLeu1:1e-08,cerAty1:1e-08):1e-08):0.01102168415):0.01192490247,chlSab2:0.02244833519):1e-08,((colAng1:0.01210467384,pilTep1:1e-08):1e-08,(nasLar1:1e-08,(rhiRox1:1e-08,rhiBie1:1e-08):1e-08):1e-08):1e-08):0.06719250644):0.03769329004,nomLeu3:0.02829310411):0.02062870675,ponAbe2:0.01213445632):0.02247738266,gorGor5:1e-08):1e-08,panPan2:0.03626261997,hg38:1e-08);
ZFPM2	((((((((((((((phaCin1:0.008528653056,sarHar1:0.01370182794):0.003729330059,monDom5:0.0201162815):0.06711615194,((((loxAfr3:0.01467685421,triMan1:0.00942840799):0.0009857461068,proCap2:0.03516525082):0.002389124136,(((chrAsi1:0.01679868663,echTel2:0.0484802079):1e-08,eleEdw1:0.09867224309):0.00377877226,oryAfe1:0.01713327154):0.003783671819):0.007537613301,(dasNov3:0.01596877674,choHof2:0.01655683139):0.01086696922):1e-08):0.008136978898,((((((((((((oviAri4:1e-08,oviCan1:1e-08):0.001131956411,capHir2:0.00398080709):1e-08,panHod1:0.004998071796):0.00318854845,((bisBis1:0.004141747697,bosMut1:0.002040691904):1e-08,(bosInd1:1e-08,bosTau8:1e-08):1e-08):0.002051717371):0.001776382486,(odoVir1:0.00515908822,cerEla1:0.007349216607):0.003389387753):0.01638023241,(((((turTru3:0.001025246017,orcOrc1:1e-08):1e-08,delLeu1:0.001015654005):0.001014547507,lipVex1:0.004164397803):0.001015331757,phyCat1:0.003050425206):1e-08,(balAcu1:0.005764836268,balMys1:0.002674407007):0.002853444392):0.01090253541):0.002291033777,susScr11:0.02328964749):0.003547265075,(((camFer2:1e-08,camBac1:1e-08):1e-08,camDro1:0.00104403797):0.007708763687,vicPac2:0.006412126794):0.009365949022):0.003224536361,(((equCab3:1e-08,equPrz1:1e-08):0.002028160962,equAsi1:0.004095447689):0.01523769691,cerSim1:0.01406414579):0.001778185301):0.001025965463,((((((myoBra1:0.001040599691,myoLuc2:0.003127677301):1e-08,myoDav1:0.007357494672):0.008238188241,eptFus1:0.0524094417):0.01694111311,minNat1:0.02586218543):0.007643808509,desRot1:0.01850084983):0.002401049065,(((pteAle1:0.00102413419,pteVam2:1e-08):0.005719639424,rouAeg1:0.003976341624):0.01316714137,(rhiSin1:0.01070273094,hipArm1:0.009506827979):0.008142470042):1e-08):0.001089033242):0.001201405946,((((((neoSch1:0.004213921948,odoRosDiv1:0.004175641164):0.01157918605,((musFur1:0.002072408779,enhLut1:0.005203366339):0.005244754852,ailFul1:0.009472130658):0.0009933756879):1e-08,(ailMel1:0.002041021581,ursMar1:0.006314102023):0.006275572028):0.001010160397,(canFam3:1e-08,lycPic1:1e-08):0.02928822057):0.00191167538,(felCat8:0.001300225739,(panTig1:0.001041626966,panPar1:1e-08):0.001553922591):0.01219495415):0.00337682835,manJav1:0.03726070289):1e-08):0.002051652148,((eriEur2:0.04513295321,sorAra2:0.1030190358):0.003636776487,conCri1:0.02487945893):0.005179500346):0.001050405722):0.001010909718,(((((((((((mm10:0.003059514708,musCar1:0.004135365912):0.003325466276,musPah1:0.01129254068):0.007477255548,rn6:0.01388233994):0.006861043134,((criGri1:0.03505170367,mesAur1:0.03589676658):0.01472978796,micOch1:0.0227750569):0.009893129111):0.01436405427,nanGal1:0.02200990742):0.004555193982,jacJac1:0.05538915729):0.002759728954,dipOrd2:0.02925349549):0.004281389474,((hetGla2:0.06000558411,fukDam1:0.08497404446):0.02630414219,((chiLan1:0.02629136079,octDeg1:0.07557626953):0.01150113186,cavPor3:0.03415613678):0.009810454018):0.06148916332):0.004298941021,(speTri2:1e-08,marMar1:0.002077853096):0.01375409522):1e-08,(oryCun2:0.01175897202,ochPri3:0.05515310179):0.02129903187):1e-08,tupChi1:0.01687091655):1e-08):0.001021496692,galVar1:0.01662028021):0.001248442792,((micMur3:0.001024570285,proCoq1:0.007091570782):0.002033797252,otoGar3:0.02692848067):0.003875492676):1e-08,tarSyr2:0.007606161943):0.007267284605,((calJac3:0.008199383504,aotNan1:0.004091311382):1e-08,(saiBol1:0.005093649234,cebCap1:0.01028546018):1e-08):0.00323578294):0.002044674303,(((((rheMac8:0.001018210183,macFas5:1e-08):1e-08,macNem1:0.001016733705):0.001016758655,(papAnu3:0.002039311225,manLeu1:0.002039786499):0.001017709167):1e-08,chlSab2:0.002045392305):0.0010120403,((colAng1:0.001019326797,pilTep1:0.002042110713):1e-08,(nasLar1:0.002069288043,(rhiRox1:1e-08,rhiBie1:1e-08):1e-08):0.003057053802):0.002048655234):0.001884656974):0.001174949178,nomLeu3:0.006143170826):1e-08,ponAbe2:0.004812433519):1e-08,gorGor5:0.00411454611):0.001019189191,(panTro5:0.0020314471,panPan2:1e-08):0.00203543052,hg38:0.001015616239);
ZFR2	((((((((((((((phaCin1:0.02889678267,sarHar1:0.0530327323):0.008318635163,monDom5:0.03777077775):0.4023056742,((((loxAfr3:0.1172236024,triMan1:0.1114899201):0.028473269,proCap2:1.519863525):0.01585088671,(((chrAsi1:0.3316176732,echTel2:0.2343438304):0.04407384812,eleEdw1:0.325174733):1e-08,oryAfe1:1.791635674):0.005284711419):0.08265749959,(dasNov3:3.512236395,choHof2:2.188664458):9.563355015):0.07295350065):0.1388725341,((((((((((((oviAri4:1e-08,oviCan1:0.05702179173):0.04545267972,capHir2:0.00687970895):0.003603722098,panHod1:0.01207649411):0.01294610446,((bisBis1:1e-08,bosMut1:0.03061084819):0.003976212073,(bosInd1:1e-08,bosTau8:1e-08):0.0218513794):0.01187938061):0.01032689671,(odoVir1:0.02209330893,cerEla1:0.01321114433):0.007284421325):0.1105718225,(((((turTru3:0.009480234386,orcOrc1:0.01314346644):0.002360157737,delLeu1:0.01076836709):0.00977300079,lipVex1:0.03199201253):0.01067289846,phyCat1:0.03923544177):0.005451556717,balAcu1:0.02753739681):0.07051759179):0.02273866949,susScr11:0.1157842035):0.01997141274,(((camFer2:0.002240943562,camBac1:0.0228204409):0.001559754094,camDro1:0.004606878151):0.01605551017,vicPac2:0.04417431996):0.09904670624):0.1201227582,(((equCab3:0.002253767828,equPrz1:0.03160610199):0.01793742275,equAsi1:0.01884836141):0.1374086851,cerSim1:0.2094142607):0.09651963397):0.01047626157,((((((myoBra1:0.06407827299,myoLuc2:0.05901326306):0.01610126129,myoDav1:0.07297806682):0.04021464189,eptFus1:0.1520425723):0.09999139945,minNat1:0.1006762783):0.04950997514,desRot1:0.129990175):0.06691461969,((pteAle1:0.05192454557,rouAeg1:0.06770854049):0.1085229895,(rhiSin1:0.1017044397,hipArm1:0.08195500366):0.0590938547):0.01738828685):0.07108034076):0.02304146302,((((((neoSch1:0.07395706875,odoRosDiv1:0.03341508115):0.04581929422,((musFur1:0.03104195397,enhLut1:0.03915789603):0.0441850508,ailFul1:0.1405301487):0.03290111406):0.006476709161,(ailMel1:0.0388495179,ursMar1:0.02499151335):0.06233316608):0.0466534976,(canFam3:0.004324508056,lycPic1:0.002321577136):0.1085877826):0.06051105876,((felCat8:0.01963069605,aciJub1:0.06950974158):0.006201964315,(panTig1:0.01751474284,panPar1:0.01692019458):0.01238868166):0.1749162231):0.09392649202,(manPen1:0.03459396697,manJav1:0.037160035):0.5167847643):0.02979769444):0.01569775884,((eriEur2:1.021150702,sorAra2:0.4030351607):0.1212812173,conCri1:0.280693514):0.1321089243):0.1487282617):0.05372059264,((((((((((((mm10:0.008350367799,musCar1:0.007127059051):0.005405073051,musPah1:0.005138903607):0.0322988322,rn6:0.058086607):0.0496043201,merUng1:0.2134020449):0.02203042884,((criGri1:0.06535964581,mesAur1:0.07216716448):0.04937174614,micOch1:0.1055289061):0.03062269314):0.1465368613,nanGal1:0.1893461673):0.1320955051,jacJac1:0.410161404):0.1991485628,(casCan1:0.299564369,dipOrd2:0.495578665):0.1748678829):0.1764884996,((hetGla2:0.06011037473,fukDam1:0.07536264454):0.06987562915,((chiLan1:0.102057171,octDeg1:0.1627528473):0.02523835905,cavPor3:0.1551711076):0.03227230357):0.262104233):0.07650343073,(speTri2:0.01363574665,marMar1:0.03577389147):0.2206469092):0.1497673319,ochPri3:2.85558505):0.01945745671,tupChi1:7.546524212):1e-08):0.004831966512,galVar1:0.7595912473):0.03855117679,((micMur3:0.1457808576,proCoq1:0.05715824762):0.1041128217,otoGar3:0.2939802419):0.2800170885):0.1432333642,tarSyr2:0.4960114168):0.1469863665,((calJac3:0.0903416061,aotNan1:0.05616121454):0.001851627287,(saiBol1:0.2185952842,cebCap1:0.07291425864):0.007074225846):0.09283151571):0.01789057327,(((((rheMac8:0.002264765366,macFas5:0.003395304692):0.001962825683,macNem1:0.02912332935):0.004637810242,(papAnu3:0.005805534948,(manLeu1:0.002531978372,cerAty1:0.01428621296):0.001391974389):0.0103945727):0.00388264706,chlSab2:0.02941745196):0.008308775321,(colAng1:0.02492093562,(nasLar1:1e-08,(rhiRox1:0.005427650361,rhiBie1:0.005039559169):1e-08):0.03155465177):0.006689146873):0.03970106524):0.01688919808,nomLeu3:0.03641006811):0.007363238556,ponAbe2:0.03029777356):0.01140704609,gorGor5:0.02127041023):0.006037689297,(panTro5:0.00224983925,panPan2:0.004675438356):0.01237788221,hg38:0.003570068311);
ZFR	(((((((((((((((phaCin1:0.05581756797,sarHar1:1e-08):1e-08,monDom5:0.05813600254):0.0236837406,ornAna2:0.02889619235):0.04913871117,((((loxAfr3:0.003637660683,triMan1:0.002729100877):1e-08,proCap2:0.006341362665):0.06522503836,(((chrAsi1:0.009020703149,echTel2:0.01978343809):0.0006856932163,eleEdw1:0.01130418856):1e-08,oryAfe1:0.004140368012):0.0008934343931):0.004665495655,(dasNov3:0.006248547513,choHof2:0.005260354258):0.004130106905):0.0007607931076):0.00152694003,((((((((((((oviAri4:1e-08,oviCan1:0.001206856915):0.01269418788,capHir2:1e-08):1e-08,panHod1:0.001157004449):0.002201651299,(((bisBis1:0.001157036601,bosMut1:0.004192222271):0.008626482301,(bosInd1:1e-08,bosTau8:1e-08):1e-08):1e-08,bubBub1:0.001698812516):0.001457537431):1e-08,(odoVir1:0.006642126759,cerEla1:1e-08):0.002185479093):0.00349045962,(((((turTru3:1e-08,orcOrc1:1e-08):0.001026758568,delLeu1:1e-08):1e-08,lipVex1:0.003108152235):1e-08,phyCat1:1e-08):0.002048251119,balAcu1:1e-08):0.003094779379):1e-08,susScr11:0.005194138407):1e-08,((camBac1:1e-08,camDro1:0.003337622778):0.004227146096,vicPac2:0.001164384508):0.001389468035):0.002157004429,(((equCab3:1e-08,equPrz1:1e-08):1e-08,equAsi1:1e-08):0.002164899423,cerSim1:0.004118473587):0.003272559811):1e-08,((((((myoBra1:1e-08,myoLuc2:1e-08):1e-08,myoDav1:0.001164098948):0.003510122538,eptFus1:0.003308920327):0.007203032714,minNat1:0.005105580349):0.001153409243,desRot1:0.005171831983):0.00111181729,(((pteAle1:1e-08,pteVam2:1e-08):1e-08,rouAeg1:1e-08):0.003082948306,(rhiSin1:1e-08,hipArm1:0.004173154631):1e-08):0.002045827346):1e-08):1e-08,(((((((lepWed1:0.001016878865,neoSch1:1e-08):1e-08,odoRosDiv1:0.001017473597):1e-08,((musFur1:0.002150745548,enhLut1:0.001042383881):0.004196930927,ailFul1:0.001112060302):1e-08):1e-08,(ailMel1:0.002053065218,ursMar1:1e-08):1e-08):0.001021942813,(canFam3:1e-08,lycPic1:0.01398219917):0.007753164842):1e-08,((felCat8:1e-08,aciJub1:0.006930957177):1e-08,(panTig1:1e-08,panPar1:1e-08):0.003105087883):1e-08):0.00204410623,(manPen1:0.003498786218,manJav1:0.001033602602):0.007523977617):1e-08):1e-08,((eriEur2:0.009171309876,sorAra2:0.005455951676):0.002318719333,conCri1:0.007973195205):1e-08):1e-08):1e-08,((((((((((((mm10:0.003995137678,musCar1:0.002258618436):1e-08,musPah1:0.001230637769):0.001880370979,rn6:0.004167125199):0.004151646496,merUng1:0.0031032354):1e-08,((criGri1:0.003939311032,mesAur1:0.0117074924):0.0009503050785,micOch1:0.004248348948):0.002216187457):0.007537117708,nanGal1:0.005479161674):0.001833177841,jacJac1:0.006475422187):0.001814409972,(casCan1:0.003233486727,dipOrd2:0.01042750208):1e-08):0.001182490564,((hetGla2:0.004800588348,fukDam1:0.0106586686):0.002796215449,((chiLan1:0.002346563306,octDeg1:0.01201569658):0.002304820355,cavPor3:0.00121794514):1e-08):0.005214743532):1e-08,(speTri2:1e-08,marMar1:1e-08):0.005315746925):0.0009948757449,(oryCun2:0.00282272978,ochPri3:0.02383501354):0.007603082762):1e-08,tupChi1:0.005657242654):1e-08):1e-08,galVar1:0.002064195082):1e-08,((micMur3:0.00203374624,proCoq1:1e-08):0.00204691009,otoGar3:0.00312452969):0.003043265295):0.00121615123,tarSyr2:0.002493401178):0.00499138409,((calJac3:0.001022016047,aotNan1:0.001012967792):1e-08,(saiBol1:0.004462046466,cebCap1:0.002033834504):1e-08):1e-08):1e-08,(((((rheMac8:1e-08,macFas5:1e-08):1e-08,macNem1:1e-08):1e-08,(papAnu3:1e-08,(manLeu1:1e-08,cerAty1:1e-08):1e-08):1e-08):1e-08,chlSab2:0.002027786765):1e-08,((colAng1:0.001015372204,pilTep1:1e-08):1e-08,(nasLar1:1e-08,(rhiRox1:1e-08,rhiBie1:1e-08):1e-08):1e-08):0.001014626875):0.001014694838):1e-08,nomLeu3:0.002211828515):1e-08,ponAbe2:0.001139112089):0.002037617561,gorGor5:1e-08):1e-08,(panTro5:1e-08,panPan2:1e-08):1e-08,hg38:0.001012381308);
ZFX	((((((((((((((phaCin1:1e-08,sarHar1:1e-08):1e-08,monDom5:1e-08):0.002568942347,ornAna2:0.1030295011):0.02222328713,((((loxAfr3:0.004053025873,triMan1:0.002035599302):1e-08,proCap2:0.008248646001):1e-08,(((chrAsi1:0.008726888205,echTel2:0.01194828354):1e-08,eleEdw1:0.009931701635):0.002466596472,oryAfe1:0.006371474545):1e-08):0.002036009523,(dasNov3:1e-08,choHof2:0.002033711562):0.002039290516):1e-08):1e-08,((((((((((((oviAri4:1e-08,oviCan1:1e-08):1e-08,capHir2:1e-08):1e-08,panHod1:1e-08):1e-08,(((bisBis1:0.03932113799,bosMut1:1e-08):1e-08,(bosInd1:1e-08,bosTau8:1e-08):1e-08):1e-08,bubBub1:1e-08):1e-08):1e-08,(odoVir1:0.004145202706,cerEla1:0.004832942308):1e-08):0.00468978648,(((((turTru3:1e-08,orcOrc1:0.002057686465):1e-08,delLeu1:0.002030560738):1e-08,lipVex1:0.002057674359):1e-08,phyCat1:0.002030564906):1e-08,(balAcu1:0.002055765971,balMys1:1e-08):1e-08):1e-08):1e-08,susScr11:0.002029221063):1e-08,(((camFer2:0.002578987118,camBac1:1e-08):1e-08,camDro1:1e-08):1e-08,vicPac2:0.002209890532):0.00257507812):1e-08,(((equCab3:1e-08,equPrz1:0.0602622075):1e-08,equAsi1:1e-08):1e-08,cerSim1:0.002043369147):0.001999104521):1e-08,((((((myoBra1:1e-08,myoLuc2:1e-08):1e-08,myoDav1:0.004225196408):0.00211338926,eptFus1:1e-08):0.002259491207,minNat1:0.01469959711):0.001725888968,desRot1:0.01942401699):0.006606742562,(((pteAle1:1e-08,pteVam2:1e-08):0.002062508407,rouAeg1:0.00418418324):0.002042357579,(rhiSin1:1e-08,hipArm1:0.006201550074):0.002057593785):0.002115282295):0.002000006296):0.003047890152,(((((((lepWed1:1e-08,neoSch1:1e-08):0.002030726521,odoRosDiv1:1e-08):0.004066861751,((musFur1:1e-08,enhLut1:0.002030384098):1e-08,ailFul1:0.002042147317):1e-08):1e-08,(ailMel1:1e-08,ursMar1:0.0104856304):1e-08):1e-08,(canFam3:1e-08,lycPic1:0.004477822872):0.002030383497):0.004086410318,((felCat8:1e-08,aciJub1:0.004672311943):1e-08,(panTig1:1e-08,panPar1:1e-08):1e-08):1e-08):0.002348455796,(manPen1:1e-08,manJav1:1e-08):0.002051527437):0.002305040203):1e-08,((eriEur2:0.001837440706,sorAra2:0.01654857666):0.001598251015,conCri1:0.004283365562):0.001872486705):1e-08):0.002508028597,(((((((((((mm10:0.002086626289,musCar1:1e-08):1e-08,musPah1:0.002097582808):1e-08,rn6:0.004199740016):0.01554063923,((criGri1:0.002063018488,mesAur1:1e-08):0.005716979667,micOch1:0.004807078528):1e-08):0.007924426842,nanGal1:0.002061683502):0.0040796205,jacJac1:0.006259501629):0.004096127961,(casCan1:0.004765823981,dipOrd2:0.04177691116):1e-08):1e-08,((hetGla2:0.004098002107,fukDam1:0.006248876376):0.002067463569,((chiLan1:0.002056251842,octDeg1:0.004042240489):0.006223589247,cavPor3:0.004131403019):1e-08):0.004078611506):0.004070237703,(speTri2:1e-08,marMar1:1e-08):1e-08):0.002035233003,(oryCun2:0.003844712715,ochPri3:0.01385239702):0.002452013996):1e-08,tupChi1:0.009965757322):1e-08):1e-08,galVar1:0.002070581758):1e-08,((micMur3:0.002056729649,proCoq1:0.002251160732):0.002038625301,otoGar3:0.0104255746):0.002000014572):0.002596633788,tarSyr2:0.004370420636):0.005248144047,((calJac3:1e-08,aotNan1:1e-08):1e-08,(saiBol1:0.00201904249,cebCap1:0.003294907613):1e-08):0.002018331444):1e-08,(((((rheMac8:1e-08,macFas5:1e-08):1e-08,macNem1:1e-08):1e-08,(papAnu3:1e-08,(manLeu1:1e-08,cerAty1:1e-08):1e-08):1e-08):1e-08,chlSab2:0.006880517774):1e-08,((colAng1:1e-08,pilTep1:1e-08):1e-08,(nasLar1:1e-08,(rhiRox1:0.002025495197,rhiBie1:1e-08):1e-08):1e-08):1e-08):1e-08):1e-08,nomLeu3:1e-08):0.002024174385,ponAbe2:1e-08):1e-08,(panTro5:1e-08,panPan2:1e-08):1e-08,hg38:1e-08);
ZFY	(((((((((((((((phaCin1:1e-08,sarHar1:1e-08):0.002065402082,monDom5:1e-08):0.007165455206,ornAna2:0.1839656944):0.02962356948,((((loxAfr3:0.002026648028,triMan1:1e-08):1e-08,proCap2:0.0123420636):0.002032374698,(((chrAsi1:0.01024158247,echTel2:0.0346611145):1e-08,eleEdw1:0.01235749854):1e-08,oryAfe1:0.006561514839):1e-08):0.002035423591,(dasNov3:1e-08,choHof2:0.004101147499):0.004098370256):1e-08):0.004207464218,((((((((((((oviAri4:1e-08,oviCan1:0.002328225371):1e-08,capHir2:1e-08):1e-08,panHod1:1e-08):1e-08,(((bisBis1:0.06082087266,bosMut1:1e-08):1e-08,(bosInd1:1e-08,bosTau8:1e-08):1e-08):1e-08,bubBub1:1e-08):1e-08):1e-08,(odoVir1:0.008120610236,cerEla1:0.05380521634):1e-08):0.008071384084,(((((turTru3:1e-08,orcOrc1:0.002022802631):1e-08,delLeu1:1e-08):0.002023697516,lipVex1:0.002002342261):1e-08,phyCat1:1e-08):1e-08,(balAcu1:0.03522299654,balMys1:0.002002365643):1e-08):1e-08):1e-08,susScr11:0.006023266903):1e-08,(((camFer2:0.002012189013,camBac1:1e-08):1e-08,camDro1:0.05488261575):1e-08,vicPac2:0.00230007991):0.004014265357):0.002009765462,(((equCab3:1e-08,equPrz1:0.04122327329):1e-08,equAsi1:1e-08):1e-08,cerSim1:1e-08):1e-08):1e-08,((((((myoBra1:0.2091797334,myoLuc2:1e-08):1e-08,myoDav1:0.004188989089):0.004141427639,eptFus1:1e-08):0.01489426579,minNat1:0.06384055728):0.003704533522,desRot1:0.09643480812):0.0009006357054,(((pteAle1:0.1013878039,pteVam2:0.006082801327):0.001951980384,rouAeg1:0.09234631816):0.002626204747,(rhiSin1:0.004167475994,hipArm1:0.008304076585):0.002085787712):0.00619691027):0.001426028739):1e-08,(((((((lepWed1:1e-08,neoSch1:0.0230317941):1e-08,odoRosDiv1:0.01880237214):0.01827058646,((musFur1:1e-08,enhLut1:0.03827278978):1e-08,ailFul1:0.05337184941):1e-08):1e-08,(ailMel1:0.002146111967,ursMar1:0.02521202402):0.001900197981):1e-08,(canFam3:1e-08,lycPic1:0.004172575696):0.002021630553):1e-08,((felCat8:0.004744578669,aciJub1:0.03786890572):1e-08,(panTig1:0.04887877346,panPar1:0.004049444641):1e-08):1e-08):0.002026856721,manPen1:0.002792973115):1e-08):1e-08,((eriEur2:0.01526337632,sorAra2:0.01413456168):1e-08,conCri1:0.006131683741):1e-08):1e-08):1e-08,((((((((((((mm10:0.002057421874,musCar1:0.002065165367):1e-08,musPah1:0.002062032672):0.003643357615,rn6:0.01113605241):0.02401099118,merUng1:0.7956880623):1e-08,((criGri1:0.003695262855,mesAur1:0.004612241368):0.006999228233,micOch1:0.01138822891):1e-08):0.01443098693,nanGal1:0.003536588173):0.002660506751,jacJac1:0.01043662862):0.002393273397,(casCan1:0.1259290508,dipOrd2:0.04506903729):1e-08):0.003792202009,((hetGla2:0.008503746689,fukDam1:0.2443861457):0.001818016645,((chiLan1:0.00412917867,octDeg1:0.004084401644):0.004144878402,cavPor3:0.006204756673):1e-08):0.004173309454):0.002053497111,(speTri2:1e-08,marMar1:0.08546726194):1e-08):0.002053851191,(oryCun2:0.0004827806752,ochPri3:0.01072011292):0.005803820628):1e-08,tupChi1:0.09884611261):1e-08):0.002010170293,galVar1:0.1287325888):1e-08,((micMur3:0.00207349521,proCoq1:0.002497750037):0.002076013522,otoGar3:0.01461912112):0.006209719167):0.002050897566,tarSyr2:0.006476599636):0.007542249906,((calJac3:0.009257581897,aotNan1:1e-08):1e-08,(saiBol1:0.002484080535,cebCap1:0.1252124943):1e-08):0.001989787251):0.00490640169,(((((rheMac8:0.0912895525,macFas5:0.01023702202):1e-08,macNem1:0.8415441309):1e-08,(papAnu3:1e-08,(manLeu1:1e-08,cerAty1:1e-08):1e-08):1e-08):1e-08,chlSab2:0.772864154):1e-08,((colAng1:0.002078804549,pilTep1:0.1001891612):1e-08,(nasLar1:0.8896866006,rhiRox1:0.09960510116):1e-08):1e-08):1e-08):1e-08,nomLeu3:0.01023742463):0.002043469774,ponAbe2:1e-08):1e-08,gorGor5:0.002047829903):0.001117816774,(panTro5:0.105877578,panPan2:0.0008472746125):9.732772501e-05,hg38:0.1010003009);
ZFYVE16	(((((((((((((((phaCin1:0.0475963657,sarHar1:0.05967247985):0.01426093505,monDom5:0.08826044195):0.1640622859,ornAna2:0.3973498232):0.3199939197,((((loxAfr3:0.0718791041,triMan1:0.05875876222):0.002415142207,proCap2:0.1453622388):0.01717038433,(((chrAsi1:0.1297847268,echTel2:0.1757467335):0.01178983562,eleEdw1:0.1692781811):0.00354792786,oryAfe1:0.1006473537):0.001124828466):0.03607106754,(dasNov3:0.07701117594,choHof2:0.07554818814):0.03649588877):0.001998048203):0.01053748217,((((((((((((oviAri4:0.0007334270896,oviCan1:0.003243929877):0.007921501127,capHir2:0.01077561801):0.004313006272,panHod1:0.01728214493):0.01507322237,(((bisBis1:0.001909487111,bosMut1:0.001273083145):0.00063625554,(bosInd1:1e-08,bosTau8:0.001914253063):1e-08):0.01025973906,bubBub1:0.009639498143):0.005514180779):0.01034684251,(odoVir1:0.01744224824,cerEla1:0.009035608582):0.01728930653):0.04278932092,(((((turTru3:0.004490988925,orcOrc1:0.003836058269):0.001921669519,delLeu1:0.007728746894):0.001970530892,lipVex1:0.01494821168):0.002605668138,phyCat1:0.01540078066):0.00124816554,(balAcu1:0.008648452916,balMys1:0.008582024096):0.006007277293):0.01630754241):0.009033094612,susScr11:0.08373327245):0.004858599237,(((camFer2:1e-08,camBac1:1e-08):0.0007476957038,camDro1:0.001810877123):0.00703320517,vicPac2:0.007686539938):0.04808199354):0.01521681873,(((equCab3:0.001940184176,equPrz1:0.001293630982):0.005042598115,equAsi1:0.004697611982):0.05242582275,cerSim1:0.05619264197):0.01738169249):1e-08,((((((myoBra1:0.001278678468,myoLuc2:0.009777235063):0.003843261513,myoDav1:0.01046535339):0.01023666326,eptFus1:0.01489076106):0.03031001744,minNat1:0.03556145117):0.01224273347,desRot1:0.07771224664):0.009115572954,(((pteAle1:0.006612679415,pteVam2:0.003687020206):0.01839307656,rouAeg1:0.02686179273):0.05330405111,(rhiSin1:0.04852321274,hipArm1:0.05248608875):0.02912896172):0.005308453945):0.02295137653):1e-08,(((((((lepWed1:0.007050900177,neoSch1:0.00781887224):0.004693869031,odoRosDiv1:0.01701337431):0.01265107385,((musFur1:0.01642496566,enhLut1:0.01416713215):0.02150951508,ailFul1:0.0292387687):0.009648468055):0.001439136383,(ailMel1:0.01374020458,ursMar1:0.008395482082):0.01505402089):0.006347352964,(canFam3:0.002616888328,lycPic1:0.001945433351):0.03887673946):0.007819944204,((felCat8:0.007787106275,aciJub1:0.005296504917):0.00235251065,(panTig1:0.005908385689,panPar1:0.003164502374):0.003573262096):0.05244939649):0.03187836941,(manPen1:0.01092454841,manJav1:0.01194102235):0.1157674951):0.004859194584):0.002661363826,((eriEur2:0.3203581726,sorAra2:0.1681213523):0.01345793479,conCri1:0.1306218594):0.01346905814):0.01361207362):0.01240136758,((((((((((((mm10:0.0184150788,musCar1:0.02011124605):0.01543591216,musPah1:0.0262087313):0.03662971546,rn6:0.09770253445):0.05061197536,merUng1:0.1174589547):0.006942401359,((criGri1:0.04434349421,mesAur1:0.05557982298):0.03478923419,micOch1:0.09642585622):0.02971834823):0.06765314841,nanGal1:0.1148846391):0.03897573645,jacJac1:0.2884060714):0.03924728675,(casCan1:0.1060841105,dipOrd2:0.153198181):0.01196668779):0.01078427815,((hetGla2:0.1062405913,fukDam1:0.08905169667):0.04551902088,((chiLan1:0.06653049121,octDeg1:0.1080290514):0.01454077839,cavPor3:0.1387227476):0.02572561128):0.16825956):1e-08,(speTri2:0.01059536385,marMar1:0.008868811217):0.09425295359):0.01845665057,(oryCun2:0.1239570556,ochPri3:0.2707884236):0.09293386163):0.0101077428,tupChi1:0.1364203636):0.001289517868):0.004695524344,galVar1:0.08386721453):0.01208144019,((micMur3:0.03506287048,proCoq1:0.03103316469):0.0253756292,otoGar3:0.1033855517):0.02540693472):0.004043724263,tarSyr2:0.09428016763):0.0366518852,((calJac3:0.02681924623,aotNan1:0.01900899029):1e-08,(saiBol1:0.02004723819,cebCap1:0.02203507138):0.002994168836):0.03192076675):0.007139871677,(((((rheMac8:1e-08,macFas5:0.001276852165):0.0006386916928,macNem1:0.000637394618):0.003201242466,(papAnu3:0.003568995467,(manLeu1:0.003510743878,cerAty1:0.004205913781):1e-08):0.003562455354):0.0006390172375,chlSab2:0.00387091072):0.006509875754,((colAng1:0.006775974503,pilTep1:0.00748244594):0.001935638426,(nasLar1:0.005587323298,(rhiRox1:1e-08,rhiBie1:0.01813759623):0.00239099887):0.004480726119):0.005517321555):0.02140574793):0.01363395581,nomLeu3:0.01376470187):0.001880822531,ponAbe2:0.01376234888):0.004534956986,gorGor5:0.007087572632):1e-08,(panTro5:0.007806432986,panPan2:0.003196323315):0.002561902965,hg38:0.006420608079);
ZFYVE19	((((((((((((((phaCin1:0.156410295,sarHar1:0.3064184138):0.06273576824,monDom5:0.2898481047):0.1489961317,ornAna2:1.951286395):0.7564413756,((((loxAfr3:0.1538486041,triMan1:0.1582617897):0.02945772914,proCap2:0.3459951737):0.02166895662,(((chrAsi1:0.2691932599,echTel2:0.248607483):0.08756770755,eleEdw1:0.3295640616):0.01877292182,oryAfe1:0.1617975547):0.02188782414):0.1169090583,(dasNov3:0.2863869603,choHof2:0.2074940027):0.07681404083):0.07672928579):0.05959352994,((((((((((((oviAri4:0.01293890173,oviCan1:0.0549383339):0.01170730141,capHir2:0.01353985705):0.004460197173,panHod1:0.03420530717):0.06080674529,(((bisBis1:1e-08,bosMut1:0.003611179869):0.007236723462,(bosInd1:0.007293198269,bosTau8:1e-08):1e-08):0.01088412579,bubBub1:0.01481369807):0.02879713509):0.02637307821,(odoVir1:0.04417136688,cerEla1:0.1153613422):0.03629991763):0.1181806971,(((((turTru3:0.007106942649,orcOrc1:0.01790325738):0.003461214776,delLeu1:0.01770835928):0.00783782844,lipVex1:0.04097990261):0.03081120428,phyCat1:0.04545115849):0.006356628012,(balAcu1:0.02957577417,balMys1:0.009832514827):1e-08):0.09187278972):0.0400252488,susScr11:0.1861138515):0.008173782076,(((camFer2:0.004928140552,camBac1:0.007460484751):1e-08,camDro1:0.003740707997):0.02838745831,vicPac2:0.02096686998):0.1215589276):0.07852104944,(((equCab3:1e-08,equPrz1:1e-08):0.02515395262,equAsi1:0.01271044236):0.1548919813,cerSim1:0.1604857308):0.04794842742):0.00718029717,((((((myoBra1:0.02460914188,myoLuc2:0.0197289563):0.01024144893,myoDav1:0.02746823979):0.07498196417,eptFus1:0.06770319673):0.08841534184,minNat1:0.1383842384):0.09140257119,desRot1:0.356732021):0.01583279578,(((pteAle1:0.01083633074,pteVam2:0.01069962352):0.02111435004,rouAeg1:0.06282545076):0.141994381,(rhiSin1:0.1731730259,hipArm1:0.1850430199):0.08367931409):0.09894572605):0.04125092373):0.01612755112,(((((((lepWed1:1e-08,neoSch1:0.003560551043):0.04746837963,odoRosDiv1:0.07815587479):0.01215117044,((musFur1:0.04086968373,enhLut1:0.06475256703):0.06035698674,ailFul1:0.1492780957):0.04095474083):0.01327581919,(ailMel1:0.03261575552,ursMar1:0.02724270065):0.06777895247):0.03679707756,(canFam3:1e-08,lycPic1:0.0218032125):0.2069125286):0.03179626551,((felCat8:0.0568050092,aciJub1:0.04563630816):1e-08,(panTig1:0.01026745403,panPar1:0.003534688888):0.01746182712):0.1842133056):0.09725164824,(manPen1:0.05766514033,manJav1:0.04327755181):0.2933761181):1e-08):0.03821221751,((eriEur2:0.9435092778,sorAra2:0.475215857):0.03170444608,conCri1:0.3812618011):0.0593248564):0.08405388906):0.06311761941,((((((((((((mm10:0.01811186334,musCar1:0.03435514315):0.0112372853,musPah1:0.06230830341):0.06409820821,rn6:0.155553078):0.1163007667,merUng1:0.1564187974):0.03492216623,((criGri1:0.0814766302,mesAur1:0.1533997229):0.0522800425,micOch1:0.2189357017):0.05199788015):0.08894805817,nanGal1:0.2941684515):0.1202971124,jacJac1:0.5428060758):0.160008035,(casCan1:0.3573718301,dipOrd2:0.4051694473):0.07523089391):0.0416319065,((hetGla2:0.1732437883,fukDam1:0.1984145362):0.1020259207,((chiLan1:0.07646608673,octDeg1:0.202640521):0.07818381626,cavPor3:0.1826250209):0.05951269066):0.1069763191):1e-08,(speTri2:0.02860452108,marMar1:0.00844091337):0.362202455):0.01696131858,(oryCun2:0.2214545546,ochPri3:0.3715758296):0.2915800106):0.02529731565,tupChi1:0.3417613198):0.01287398894):1e-08,galVar1:0.2544518913):0.02499547551,((micMur3:0.07933937995,proCoq1:0.04421494797):0.04961199928,otoGar3:0.1724106):0.05920465392):0.03171432802,tarSyr2:0.221559118):0.1649790782,((calJac3:0.06085234139,aotNan1:0.03541209436):0.00321429116,(saiBol1:0.05078697564,cebCap1:0.03382840759):0.003167296309):0.05389647573):0.03635761963,(((((rheMac8:0.003423029654,macFas5:1e-08):0.003403735593,macNem1:0.006815633496):0.01018923354,(papAnu3:0.003424706084,(manLeu1:0.003408499417,cerAty1:0.01994332082):1e-08):1e-08):0.007731951727,chlSab2:0.0209608014):0.01015306577,((colAng1:1e-08,pilTep1:0.01755621405):0.003464389484,(nasLar1:0.03527152618,(rhiRox1:0.006928533277,rhiBie1:0.003449658809):1e-08):1e-08):0.007061594926):0.02913773655):0.02101483297,nomLeu3:0.01417144957):1e-08,ponAbe2:0.05012279673):0.003712600486,(panTro5:0.003500432274,panPan2:0.00365694984):1e-08,hg38:0.01072825359);
ZFYVE1	((((((((((((((phaCin1:1e-08,sarHar1:1e-08):1e-08,monDom5:0.003036479012):0.03398931774,((((loxAfr3:0.01386337521,triMan1:0.007551331931):1e-08,proCap2:0.01844926551):0.00406200158,(((chrAsi1:0.007988846633,echTel2:0.06256311639):0.009312580221,eleEdw1:0.08606122462):1e-08,oryAfe1:0.01108937844):1e-08):1e-08,(dasNov3:0.01110500531,choHof2:0.004576423928):0.003087494501):1e-08):0.004578123525,((((((((((((oviAri4:1e-08,oviCan1:0.007036773975):1e-08,capHir2:1e-08):1e-08,panHod1:0.01252180246):1e-08,(((bisBis1:1e-08,bosMut1:1e-08):1e-08,(bosInd1:1e-08,bosTau8:1e-08):1e-08):1e-08,bubBub1:0.01554427905):1e-08):1e-08,(odoVir1:1e-08,cerEla1:1e-08):1e-08):0.006174712364,(((((turTru3:1e-08,orcOrc1:0.003054461752):1e-08,delLeu1:1e-08):1e-08,lipVex1:0.003028367818):1e-08,phyCat1:1e-08):1e-08,(balAcu1:0.003049727854,balMys1:0.003051129046):0.003038700042):0.007113690212):0.003695226059,susScr11:0.003141423109):0.006048264595,(((camFer2:1e-08,camBac1:1e-08):1e-08,camDro1:1e-08):0.0061059171,vicPac2:1e-08):0.003086381055):0.006182732204,(((equCab3:1e-08,equPrz1:1e-08):1e-08,equAsi1:1e-08):0.003048959944,cerSim1:0.006218621743):1e-08):1e-08,((((((myoBra1:1e-08,myoLuc2:1e-08):1e-08,myoDav1:0.003072573572):0.006190074832,eptFus1:0.006085289299):1e-08,minNat1:0.003024393223):1e-08,desRot1:0.006153984052):0.003049956086,(((pteAle1:1e-08,pteVam2:1e-08):1e-08,rouAeg1:1e-08):0.006248852207,(rhiSin1:1e-08,hipArm1:0.009225439095):0.003035815461):1e-08):0.0093719322):1e-08,((((((neoSch1:0.003042731305,odoRosDiv1:1e-08):1e-08,((musFur1:1e-08,enhLut1:0.003027866456):1e-08,ailFul1:0.006146946615):1e-08):1e-08,(ailMel1:0.003068708674,ursMar1:0.003085203185):0.003000170715):1e-08,(canFam3:1e-08,lycPic1:1e-08):0.003039116712):1e-08,((felCat8:1e-08,aciJub1:1e-08):1e-08,(panTig1:1e-08,panPar1:1e-08):1e-08):1e-08):0.006126152506,(manPen1:0.003343595971,manJav1:0.005718372203):0.07979546508):1e-08):1e-08,((eriEur2:0.0294137828,sorAra2:0.01680666003):0.01609652478,conCri1:0.006294411924):0.002990944256):1e-08):0.003044773012,((((((((((((mm10:0.003010555694,musCar1:1e-08):1e-08,musPah1:1e-08):0.003016867246,rn6:0.006147024678):1e-08,merUng1:0.01853000376):0.003012692437,((criGri1:0.01229890618,mesAur1:0.002972159056):0.003051552108,micOch1:0.01228286863):1e-08):1e-08,nanGal1:0.01841352081):1e-08,jacJac1:0.01563599821):0.0029994967,(casCan1:0.006042568133,dipOrd2:0.004062363185):1e-08):0.00338957506,((hetGla2:0.005960870917,fukDam1:0.009285721022):0.002989540284,((chiLan1:0.006018754944,octDeg1:0.01865318992):1e-08,cavPor3:0.002952859126):1e-08):0.02275650874):0.002698919554,(speTri2:0.003037309512,marMar1:0.003014135441):0.006149976397):0.003126364858,(oryCun2:0.02971318803,ochPri3:0.01404509384):0.009786201914):1e-08,tupChi1:0.01242172158):1e-08):1e-08,galVar1:0.01563202597):1e-08,((micMur3:1e-08,proCoq1:0.003028472415):0.006159912216,otoGar3:0.006101658125):1e-08):1e-08,tarSyr2:0.01761605114):0.00612722449,((calJac3:0.0317244391,aotNan1:1e-08):1e-08,(saiBol1:1e-08,cebCap1:0.003081244567):0.003224179929):0.003018876987):0.003111336969,(((((rheMac8:1e-08,macFas5:1e-08):1e-08,macNem1:1e-08):1e-08,(papAnu3:1e-08,(manLeu1:1e-08,cerAty1:0.003047747438):1e-08):0.003048363892):1e-08,chlSab2:1e-08):0.003040009304,((colAng1:1e-08,pilTep1:0.003013651779):1e-08,(nasLar1:1e-08,(rhiRox1:1e-08,rhiBie1:1e-08):1e-08):1e-08):1e-08):0.003012274515):1e-08,nomLeu3:0.006064740651):1e-08,ponAbe2:1e-08):1e-08,gorGor5:0.02970960124):1e-08,(panTro5:1e-08,panPan2:1e-08):1e-08,hg38:0.00301549179);
ZFYVE21	((((((((((((((phaCin1:0.03856691482,sarHar1:0.01287653203):1e-08,monDom5:0.01963397018):0.2080077461,((((loxAfr3:0.01952381167,triMan1:0.01892655027):1e-08,proCap2:0.06666696498):0.02078518324,(((chrAsi1:0.1243640064,echTel2:0.04862700533):0.01109956399,eleEdw1:0.1794002435):1e-08,oryAfe1:0.1496358554):0.01763855675):0.03433907655,(dasNov3:0.1545781384,choHof2:0.05049205715):0.06341239781):0.02713722854):0.03559647856,(((((((((((oviAri4:0.246087877,capHir2:0.04365006077):0.03676786052,panHod1:0.03474843944):1e-08,(((bisBis1:0.007872171644,bosMut1:0.03338153528):1e-08,(bosInd1:1e-08,bosTau8:1e-08):1e-08):0.01068038112,bubBub1:0.03139453203):0.01942390623):0.00478922552,(odoVir1:0.03317601082,cerEla1:0.06633116147):1e-08):0.1128839661,(((((turTru3:0.1373674483,orcOrc1:1e-08):1e-08,delLeu1:0.01689270027):1e-08,lipVex1:0.01265792011):0.001589494993,phyCat1:0.03692217759):1e-08,(balAcu1:0.1211518251,balMys1:0.0040642733):0.01118982463):0.166506647):0.02977748646,susScr11:0.04917510049):0.02528596058,(((camFer2:1e-08,camBac1:1e-08):0.004987180456,camDro1:1e-08):0.004994281692,vicPac2:0.004969061543):0.04625868621):0.0278837512,(((equCab3:1e-08,equPrz1:1e-08):1e-08,equAsi1:0.004243267667):0.02635942359,cerSim1:0.017369474):0.02668699577):1e-08,((((((myoBra1:0.01255460321,myoLuc2:0.006532864845):1e-08,myoDav1:0.02006685885):0.01182382419,eptFus1:0.0326230156):0.09026519088,minNat1:0.06812665782):0.04486438794,desRot1:0.1136663695):0.1176980693,(((pteAle1:1e-08,pteVam2:1e-08):0.02520678472,rouAeg1:0.02547753002):0.05541935223,(rhiSin1:1e-08,hipArm1:0.02309784174):0.06745071429):0.004466147768):0.001248777285):1e-08,(((((((lepWed1:1e-08,neoSch1:0.01749119474):1e-08,odoRosDiv1:1e-08):0.01499206322,((musFur1:0.01543559807,enhLut1:0.02236872727):0.01424509287,ailFul1:0.08864145631):0.03105072828):1e-08,(ailMel1:0.008738147885,ursMar1:0.01529478573):0.01880843926):0.02515485433,(canFam3:0.005580555862,lycPic1:0.003683960715):0.03175144625):0.004418355767,((felCat8:0.004353125485,aciJub1:0.01231401969):1e-08,(panTig1:0.1685798033,panPar1:1e-08):1e-08):0.02205697218):0.01820458877,manJav1:0.1451276125):1e-08):0.01222204851,((eriEur2:0.1411611383,sorAra2:0.1473291945):0.01968904563,conCri1:0.2743703291):0.08838839345):0.02431699945):1e-08,((((((((((((mm10:0.004210295219,musCar1:1e-08):1e-08,musPah1:0.02582489584):0.01278551012,rn6:0.01287543838):0.0128239242,merUng1:0.01733983116):1e-08,((criGri1:0.004867807485,mesAur1:0.00568161008):1e-08,micOch1:0.004213382989):1e-08):0.02446159118,nanGal1:0.04299517238):0.01397975845,jacJac1:0.04946413487):0.01639028247,(casCan1:0.04982635433,dipOrd2:0.1091794361):1e-08):0.01488946663,((hetGla2:0.04093093934,fukDam1:0.0382090838):1e-08,((chiLan1:0.02142582296,octDeg1:0.04063218811):0.002669682176,cavPor3:0.1406250786):0.02077934126):0.05488706723):0.004786795657,(speTri2:0.002842749532,marMar1:0.05672667117):0.07478885035):0.01734276973,(oryCun2:0.07130226538,ochPri3:0.1075455876):0.09166503433):0.006116065849,tupChi1:0.08727869741):1e-08):0.01034699505,galVar1:0.04162020006):1e-08,((micMur3:0.02442119802,proCoq1:0.04301144474):0.05611210695,otoGar3:0.06425360266):0.008867466439):0.01026979068,tarSyr2:0.05535868625):0.0408993043,((calJac3:0.01413942513,aotNan1:0.009215771716):1e-08,(saiBol1:0.09706925647,cebCap1:0.00345802371):1e-08):0.0189240562):0.01258664758,(((((rheMac8:1e-08,macFas5:1e-08):1e-08,macNem1:1e-08):1e-08,(papAnu3:1e-08,(manLeu1:1e-08,cerAty1:1e-08):1e-08):1e-08):1e-08,chlSab2:1e-08):1e-08,((colAng1:0.01500930087,pilTep1:1e-08):1e-08,(nasLar1:1e-08,(rhiRox1:1e-08,rhiBie1:1e-08):0.009995594183):1e-08):1e-08):0.004254139132):1e-08,nomLeu3:1e-08):0.004248482673,ponAbe2:0.004241901761):0.01287236144,gorGor5:1e-08):1e-08,(panTro5:1e-08,panPan2:1e-08):0.004227057887,hg38:0.008504233192);
ZFYVE26	(((((((((((((((phaCin1:0.06492736926,sarHar1:0.0858160607):0.01347649988,monDom5:0.1140392433):0.3015103702,ornAna2:0.7634208794):0.1479911032,((((loxAfr3:0.06441674404,triMan1:0.05086181785):0.001655145455,proCap2:0.1484344171):0.01108461225,(((chrAsi1:0.1705507838,echTel2:0.2494087212):0.02751378123,eleEdw1:0.1506264278):0.01111144841,oryAfe1:0.07846519593):2.008553692e-07):0.02755933604,(dasNov3:0.09930528792,choHof2:0.07616363348):0.03589081072):1e-08):0.006132984196,((((((((((((oviAri4:1e-08,oviCan1:0.01796904969):0.00881735381,capHir2:0.01160644501):0.007235390587,panHod1:0.02307073443):0.01049792422,(((bisBis1:0.002856757287,bosMut1:1e-08):0.00286192959,(bosInd1:1e-08,bosTau8:1e-08):1e-08):0.01160487875,bubBub1:0.01464764387):0.01176946278):1e-08,(odoVir1:0.04911076248,cerEla1:0.06993021305):0.02033580359):0.07844723358,(((((turTru3:0.002810571325,orcOrc1:0.005637252206):0.01393458449,delLeu1:0.02193464508):0.005918380052,lipVex1:0.01848672737):0.005798511271,phyCat1:0.03353164613):0.003297403398,(balAcu1:0.02290106097,balMys1:0.006076537318):0.006825507496):0.04940917908):0.01986148203,susScr11:0.05882675552):0.01566074889,(((camFer2:1e-08,camBac1:1e-08):0.002286472254,camDro1:0.006215518598):0.01155108168,vicPac2:0.01394500865):0.08817283194):0.02408017748,(((equCab3:1e-08,equPrz1:0.07947914636):0.006941601093,equAsi1:0.004006577827):0.06102771415,cerSim1:0.04899291034):0.02639615611):0.001046800614,((((((myoBra1:0.008251961249,myoLuc2:0.01671188273):0.007925980133,myoDav1:0.01705473593):0.03505608632,eptFus1:0.02424396925):0.0428775659,minNat1:0.09672623949):0.01506187841,desRot1:0.1007856085):0.02976753786,(((pteAle1:0.01060825795,pteVam2:0.005853855386):0.01861885233,rouAeg1:0.04004145364):0.05656867968,(rhiSin1:0.02541527013,hipArm1:1e-08):0.07931768465):0.008215204823):0.02274661976):0.003198981927,(((((((lepWed1:0.003262927305,neoSch1:0.01289419006):0.01121033941,odoRosDiv1:0.01659246163):0.02340615919,((musFur1:0.02342560818,enhLut1:0.007068910233):0.02436984183,ailFul1:0.06163909489):0.01718381856):1e-08,(ailMel1:0.03012320688,ursMar1:0.009284695321):0.03619373131):0.01122532655,(canFam3:1e-08,lycPic1:1e-08):0.04695330749):0.02967331928,((felCat8:0.01054399251,aciJub1:0.01001879333):0.003644448629,(panTig1:0.005338198326,panPar1:0.002704016907):0.002404853692):0.04812922195):0.0477653865,(manPen1:0.02373848116,manJav1:0.01751224461):0.1489060859):0.01691032457):0.005303102361,((eriEur2:0.2253267768,sorAra2:0.2663582575):0.01735822694,conCri1:0.1970736938):0.02801032875):0.03081727013):0.02762438769,((((((((((((mm10:0.01161106296,musCar1:0.004832345621):0.0151089006,musPah1:0.029373727):0.01498315354,rn6:0.0586489525):0.03655063874,merUng1:0.09414933547):0.01194979596,((criGri1:0.04050564617,mesAur1:0.02803260978):0.03040298414,micOch1:0.06047627783):0.01439635386):0.1047852299,nanGal1:0.1105150973):0.03701252861,jacJac1:0.22628867):0.05047544161,(casCan1:0.1230960361,dipOrd2:0.1465062108):0.01143455524):0.01392736425,((hetGla2:0.05264539706,fukDam1:0.06020105905):0.03604980377,((chiLan1:0.07628713721,octDeg1:0.1021106024):0.003219849114,cavPor3:0.08261029012):0.02080479575):0.07769545765):0.003814601829,(speTri2:0.01994785292,marMar1:0.01736444019):0.1634061043):0.04699475276,(oryCun2:0.06681586081,ochPri3:0.1020651185):0.07819328673):0.01118800119,tupChi1:0.1442879854):1e-08):0.006717280147,galVar1:0.07120208852):0.01180835097,((micMur3:0.05071851658,proCoq1:0.01044366566):0.01920209074,otoGar3:0.1109528155):0.02649287922):0.00876931984,tarSyr2:0.1238595695):0.03136401822,((calJac3:0.01542571841,aotNan1:0.02871112415):0.004753832231,(saiBol1:0.01490788991,cebCap1:0.02573039034):0.002689437656):0.02804129486):0.01186002103,(((((rheMac8:1e-08,macFas5:1e-08):1e-08,macNem1:1e-08):0.002742285468,(papAnu3:0.005480219306,(manLeu1:0.002732698956,cerAty1:0.0109853534):1e-08):1e-08):0.002743736997,chlSab2:0.008277763137):0.008348142235,((colAng1:0.005561843632,pilTep1:0.0110803752):0.002760904958,(nasLar1:0.002738702594,(rhiRox1:1e-08,rhiBie1:0.002723685453):0.005466265881):0.01111249376):1e-08):0.008228272354):0.008431190732,nomLeu3:0.02306672831):1e-08,ponAbe2:0.0170096788):0.008259960852,gorGor5:0.005592386395):0.002779379962,(panTro5:0.002756651348,panPan2:1e-08):0.005517050626,hg38:0.002750769659);
ZFYVE27	((((((((((((((phaCin1:0.04630821616,sarHar1:0.04058115168):0.03089600913,monDom5:0.1104882876):0.1546806187,ornAna2:0.1853418488):0.1200293121,((((loxAfr3:0.04310963633,triMan1:0.0363354095):1e-08,proCap2:0.08340050568):0.01467915477,(((chrAsi1:0.06576577172,echTel2:0.04655148731):1e-08,eleEdw1:0.07009570143):0.01413695736,oryAfe1:0.07922463315):0.003722278403):0.01502219828,(dasNov3:0.04128614826,choHof2:0.0463134402):0.04376373848):1e-08):0.004026757787,((((((((((((oviAri4:0.003056349905,oviCan1:1e-08):0.004798783556,capHir2:0.004423530838):0.003066945547,panHod1:0.0138945443):0.008129214684,(((bisBis1:1e-08,bosMut1:1e-08):0.003097286888,(bosInd1:1e-08,bosTau8:0.0006034243226):0.002477741644):0.01267250584,bubBub1:0.009576672756):0.01592334591):0.004582025324,(odoVir1:0.02144465822,cerEla1:0.009093481958):0.01143307327):0.02648498084,(((((turTru3:0.003828421619,orcOrc1:0.005562846592):1e-08,delLeu1:0.01182422937):0.003678512769,lipVex1:0.01259155128):0.00309681381,phyCat1:0.009324525769):1e-08,(balAcu1:0.006294771923,balMys1:0.003080384796):1e-08):0.01275184479):0.01065272296,susScr11:0.04056331922):0.008388480524,(((camFer2:1e-08,camBac1:0.003228660243):1e-08,camDro1:0.003218568533):0.01038265611,vicPac2:0.003572550671):0.03776374147):0.006579301617,(((equCab3:1e-08,equPrz1:0.003206166071):1e-08,equAsi1:0.01288230323):0.02256984831,cerSim1:0.05145945226):0.009618898303):1e-08,((((((myoBra1:1e-08,myoLuc2:0.006227284334):0.003070833065,myoDav1:0.003188678689):1e-08,eptFus1:0.003151937501):0.03363341652,minNat1:0.01389423544):0.02044189248,desRot1:0.03160884205):0.01634780093,(((pteAle1:0.006370733242,pteVam2:1e-08):0.003188587603,rouAeg1:1e-08):0.02940042429,(rhiSin1:0.0198103154,hipArm1:0.01917213026):0.009428609535):0.003579494065):0.02388767726):0.006871033183,(((((((lepWed1:0.001858998188,neoSch1:0.007547898301):0.02661156768,odoRosDiv1:0.003614302974):0.03751682012,((musFur1:0.009371312915,enhLut1:0.002868286911):0.02646118963,ailFul1:0.01446710485):0.01084344756):1e-08,(ailMel1:0.009671640139,ursMar1:0.01729799067):0.003174793782):0.003655622728,(canFam3:1e-08,lycPic1:1e-08):0.02243101246):0.01238731689,((felCat8:0.01159332746,aciJub1:1e-08):1e-08,(panTig1:1e-08,panPar1:1e-08):0.003206767818):0.01339286908):0.03283126011,(manPen1:0.004867502652,manJav1:0.007652848178):0.08801563966):1e-08):0.003283956158,((eriEur2:0.04234911912,sorAra2:0.1419736042):0.0102135738,conCri1:0.08273299569):0.02083356307):0.00277222626):0.009582279781,((((((((((((mm10:0.006351968938,musCar1:0.003146018866):0.005296453468,musPah1:0.01060971289):0.03396226474,rn6:0.04358770947):0.01935113759,merUng1:0.03852894786):0.007515713326,((criGri1:0.0112336598,mesAur1:0.01826549113):0.008581686503,micOch1:0.02354896744):0.007827097793):0.04334166309,nanGal1:0.04519180292):0.008514395634,jacJac1:0.0737138689):0.0199088531,(casCan1:0.05079940366,dipOrd2:0.07470414678):0.01450484417):0.003556915257,((hetGla2:0.02006654987,fukDam1:0.01772812085):0.02441246365,((chiLan1:0.03273737107,octDeg1:0.02870268001):1e-08,cavPor3:0.01859430579):1e-08):0.04736918226):1e-08,(speTri2:0.006694200593,marMar1:0.01355703058):0.03510804782):0.01261857753,(oryCun2:0.04586744143,ochPri3:0.1715292973):0.01619392341):1e-08,tupChi1:0.1041798025):1e-08):0.003267675854,((micMur3:0.02207399541,proCoq1:0.0335558884):0.006830942659,otoGar3:0.02593632318):0.02622376784):0.003545760447,tarSyr2:0.09520341429):0.01192085537,((calJac3:0.009844902031,aotNan1:0.01278379222):1e-08,(saiBol1:0.003146598792,cebCap1:0.01953103977):0.003163143497):0.00949480275):0.01078317989,(((((rheMac8:1e-08,macFas5:0.00311188527):0.003137174446,macNem1:1e-08):1e-08,(papAnu3:1e-08,(manLeu1:1e-08,cerAty1:1e-08):1e-08):1e-08):0.002385690828,chlSab2:0.003904055607):1e-08,((colAng1:1e-08,pilTep1:0.0062440317):1e-08,(nasLar1:0.01054050607,(rhiRox1:1e-08,rhiBie1:1e-08):1e-08):1e-08):0.003912548097):0.008941043693):0.002915144434,nomLeu3:0.01262770227):1e-08,ponAbe2:0.006269142925):0.003132541447,gorGor5:0.003143170231):0.003137471268,(panTro5:0.006246574544,panPan2:1e-08):0.003119567444,hg38:0.003134833534);
ZFYVE28	((((((((((((((phaCin1:1e-08,sarHar1:0.009922871166):0.03223393094,monDom5:1e-08):0.3121426507,((((loxAfr3:0.08756242553,triMan1:0.03183470468):1e-08,proCap2:0.0844351504):0.01186085409,(((chrAsi1:0.06183020477,echTel2:0.09458193897):0.03653564274,eleEdw1:0.1271757021):1e-08,oryAfe1:0.0771397931):0.01307853816):0.03349576442,(dasNov3:0.23249186,choHof2:0.3581775747):0.1175222074):0.01511668988):0.05108166954,(((((((((((oviAri4:0.5543483943,capHir2:1e-08):0.04170567407,panHod1:0.07821926547):0.09812466842,((bosMut1:1e-08,(bosInd1:1e-08,bosTau8:1e-08):1e-08):0.0601880407,bubBub1:0.01651436822):0.01668247426):1e-08,(odoVir1:0.05882277672,cerEla1:1e-08):0.03148279548):0.05761261133,(((((turTru3:1e-08,orcOrc1:1e-08):1e-08,delLeu1:0.01526386313):1e-08,lipVex1:0.101633228):1e-08,phyCat1:0.0468975861):1e-08,(balAcu1:0.01527333954,balMys1:0.01678091162):1e-08):0.06077572391):0.01600342248,susScr11:0.07177150325):1e-08,(((camFer2:0.007290291212,camBac1:1e-08):1e-08,camDro1:1e-08):1e-08,vicPac2:0.01485681196):0.04207938725):0.01967651828,(((equCab3:1e-08,equPrz1:1e-08):0.01186891296,equAsi1:0.01604554216):0.05060793605,cerSim1:0.03601659807):0.01223575911):0.04868726143,(((((myoBra1:1e-08,myoDav1:0.01978222914):0.033896199,eptFus1:0.03448219474):0.1328387,minNat1:0.03082984577):1e-08,desRot1:0.3013814145):0.04272961723,(((pteAle1:1e-08,pteVam2:1e-08):1e-08,rouAeg1:0.04698516827):0.1732280561,(rhiSin1:0.06231443258,hipArm1:0.02664117641):1e-08):0.06314159378):1e-08):1e-08,(((((((lepWed1:0.01613596742,neoSch1:1e-08):0.008117373032,odoRosDiv1:1e-08):0.01136557016,((musFur1:1e-08,enhLut1:1e-08):0.06498243643,ailFul1:0.02798981947):1e-08):0.002007692019,(ailMel1:0.2604781694,ursMar1:1e-08):0.07746388292):0.1297507424,(canFam3:0.007786596198,lycPic1:1e-08):0.07694710466):1e-08,((felCat8:1e-08,aciJub1:0.06465536494):1e-08,(panTig1:1e-08,panPar1:1e-08):1e-08):0.09356414592):0.02602421409,(manPen1:0.03540818525,manJav1:0.03345958485):0.1621842408):0.02808995538):1e-08,(eriEur2:0.3936376368,sorAra2:0.2066867211):0.1095404394):0.1590053822):0.08907004501,((((((((((((mm10:1e-08,musCar1:1e-08):1e-08,musPah1:0.03761672745):0.02019191923,rn6:0.03182624586):0.001761379826,merUng1:1e-08):1e-08,((criGri1:1e-08,mesAur1:0.03416869739):1e-08,micOch1:0.02269535809):0.01130118354):0.04632228391,nanGal1:0.05654723085):1e-08,jacJac1:0.06988133264):0.01103182371,(casCan1:0.06939511648,dipOrd2:0.2642234285):1e-08):1e-08,((hetGla2:0.02851555663,fukDam1:0.04585046913):0.007742300982,((chiLan1:0.03600440432,octDeg1:0.046324558):1e-08,cavPor3:0.1167383185):1e-08):0.01423258464):0.03205463628,(speTri2:0.01106735966,marMar1:1e-08):0.03704644773):1e-08,(oryCun2:0.01613142537,ochPri3:0.3811378713):0.1129793093):1e-08,tupChi1:0.08192430176):0.02439198579):1e-08,galVar1:0.2034080083):0.01968613551,((micMur3:0.01117257178,proCoq1:1e-08):0.03486255683,otoGar3:0.03523485066):1e-08):1e-08,tarSyr2:0.3206785323):0.02523798072,((calJac3:0.03392674079,aotNan1:0.03765652658):1e-08,(saiBol1:1e-08,cebCap1:1e-08):1e-08):0.04767584404):0.02308245296,(((((rheMac8:1e-08,macFas5:1e-08):1e-08,macNem1:1e-08):1e-08,(papAnu3:1e-08,(manLeu1:1e-08,cerAty1:1e-08):1e-08):1e-08):1e-08,chlSab2:0.0233871397):1e-08,((colAng1:1e-08,pilTep1:1e-08):1e-08,(nasLar1:1e-08,(rhiRox1:0.01152164819,rhiBie1:1e-08):1e-08):1e-08):0.01100867979):0.02194267113):1e-08,nomLeu3:1e-08):0.01102921163,ponAbe2:0.02702575802):1e-08,gorGor5:0.0110741227):1e-08,(panTro5:1e-08,panPan2:1e-08):1e-08,hg38:1e-08);
ZFYVE9	(((((((((((((phaCin1:0.047811516,sarHar1:0.06801423408):0.01858404159,monDom5:0.1193368245):0.3079019871,((((loxAfr3:0.03350497712,triMan1:0.03837802723):0.001805225954,proCap2:0.06502011849):0.008797097659,(((chrAsi1:0.04386934415,echTel2:0.07649668567):0.00636878139,eleEdw1:0.06973651788):1e-08,oryAfe1:0.03999115395):0.001011255001):0.01712017833,dasNov3:0.07328083234):0.002227634254):0.004750335578,((((((((((((oviAri4:0.001517032697,oviCan1:0.002300892121):0.0007586696951,capHir2:0.002278208937):0.000747063576,panHod1:0.006233095018):0.005849301742,(((bisBis1:0.0007571902777,bosMut1:1e-08):0.0007586937556,(bosInd1:0.0007588194682,bosTau8:0.0007610788834):0.0007560212222):0.00252098745,bubBub1:0.003550511668):0.005575485055):0.00260002685,(odoVir1:0.007392794818,cerEla1:0.005911325774):0.01048859286):0.02811449879,(((((turTru3:0.001532300313,orcOrc1:0.002281940887):0.003823651363,delLeu1:0.0007698436798):0.0007584273322,lipVex1:0.009187061816):0.0007747287365,phyCat1:0.006112111823):1e-08,(balAcu1:0.00381035094,balMys1:0.003049658873):0.001523232658):0.01388520142):1e-08,susScr11:0.04007551195):0.003400889139,(((camFer2:0.0007551727071,camBac1:1e-08):1e-08,camDro1:1e-08):0.00333042013,vicPac2:0.001696459165):0.03084638396):0.008107664426,(((equCab3:1e-08,equPrz1:1e-08):0.00383962813,equAsi1:0.003858688782):0.03810252455,cerSim1:0.02564898179):0.01484925948):0.0007537227585,((((((myoBra1:0.003025716142,myoLuc2:0.001506680331):0.003623393779,myoDav1:0.009798091953):0.005860032012,eptFus1:0.0112639543):0.02531396459,minNat1:0.03749422489):0.00569277227,desRot1:0.03530325105):0.008019095547,(((pteAle1:0.001528828814,pteVam2:0.00151942606):0.006814498411,rouAeg1:0.01190582415):0.02753266062,(rhiSin1:0.02249154752,hipArm1:0.02504367828):0.009238521939):0.00175956639):0.008898145301):1e-08,(((((neoSch1:0.007168637163,odoRosDiv1:0.006061294891):0.005024245189,((musFur1:0.01237262743,enhLut1:0.004744769559):0.005590374008,ailFul1:0.01075711702):0.006602572949):0.002331838945,(ailMel1:0.006137518071,ursMar1:0.002261725982):0.006877221044):0.0009012088214,(canFam3:0.002302248109,lycPic1:0.002353967831):0.03121798513):0.003070236858,((felCat8:0.003070249165,aciJub1:0.001489293793):0.002453930177,(panTig1:0.0007416143892,panPar1:0.0007558902464):0.002805130041):0.01479348323):0.01717673368):0.003011944881,((eriEur2:0.07955775961,sorAra2:0.07497685154):0.02116984471,conCri1:0.07539061884):0.006176867955):0.01204359497):0.01342823095,((((((((((((mm10:0.005638105227,musCar1:0.006372920694):0.004012246509,musPah1:0.01634617422):0.008972699862,rn6:0.06397814378):0.01852811334,merUng1:0.07547830759):0.008292879368,((criGri1:0.01933709754,mesAur1:0.03204558946):0.01950068182,micOch1:0.04815426089):0.01366949531):0.04101747428,nanGal1:0.05637326678):0.01323108648,jacJac1:0.2640019496):0.01511744553,dipOrd2:0.08777466975):0.004152952077,((hetGla2:0.02058612086,fukDam1:0.02727828514):0.01218500125,((chiLan1:0.02375973351,octDeg1:0.03562236159):0.007309258919,cavPor3:0.04487214719):0.001249425315):0.03106113556):1e-08,(speTri2:0.00688767679,marMar1:0.006127637272):0.05278224124):0.009208734957,(oryCun2:0.03094416781,ochPri3:0.07173932437):0.03159971383):1e-08,tupChi1:0.07470121728):0.0008257946921):0.003173306721,galVar1:0.04316698507):0.002395568931,((micMur3:0.02752393455,proCoq1:0.01210378576):0.005764117482,otoGar3:0.04659800073):0.01038728027):0.02810837961,((calJac3:0.01398990666,aotNan1:0.005156965439):1e-08,(saiBol1:0.01004910615,cebCap1:0.004593403063):0.002449678):0.01669232587):0.00350193937,(((((rheMac8:0.0007543543611,macFas5:0.0007572366833):0.0007585906291,macNem1:0.001512692489):0.001344418097,(papAnu3:0.002916620622,(manLeu1:0.001519341936,cerAty1:0.001528492661):0.0009296144811):1e-08):1e-08,chlSab2:0.007850802732):0.001606245264,((colAng1:0.00305818654,pilTep1:0.004558389833):0.0007561571761,(nasLar1:0.01838705755,(rhiRox1:1e-08,rhiBie1:0.02845940393):1e-08):0.00303886005):0.003899869827):0.007532464247):0.004824284423,nomLeu3:0.01473450452):1e-08,ponAbe2:0.01424738286):0.005629539094,gorGor5:0.00306468057):1e-08,(panTro5:1e-08,panPan2:1e-08):0.003047024058,hg38:0.004597687405);
ZG16B	(((((((((((((((loxAfr3:0.2666166588,triMan1:0.2388225413):0.1407848845,proCap2:0.6116064301):0.1310508434,(((chrAsi1:1.014805129,echTel2:1.029507056):0.120447669,eleEdw1:1.664124291):0.02563846543,oryAfe1:0.7501996935):0.1287210095):0.2075290415,(dasNov3:0.711542866,choHof2:0.4939875695):0.3316064377):0.1399073146,((((((((((((oviAri4:1.158293327,oviCan1:0.03366356131):1e-08,capHir2:0.04045323513):0.950466725,panHod1:0.0785060734):1e-08,(((bisBis1:0.007448645505,bosMut1:0.01429096185):0.006919631651,(bosInd1:0.003703720631,bosTau8:0.01267910474):0.01147194354):0.07311970549,bubBub1:0.02625778238):0.06450797842):0.009405154344,(odoVir1:0.1776993977,cerEla1:0.2449880901):0.02781831382):0.5246795068,((orcOrc1:0.01256541477,delLeu1:0.06949312388):1e-08,lipVex1:0.08850805167):0.3705460102):0.04729971911,susScr11:0.5031152613):0.0516644594,(((camFer2:1e-08,camBac1:1e-08):0.005976658808,camDro1:1e-08):0.039130153,vicPac2:0.0368464967):0.2243581163):0.1896343261,(((equCab3:1e-08,equPrz1:1e-08):0.009859276329,equAsi1:0.07252885393):0.674963264,cerSim1:0.2535733135):0.1829507854):0.0554665822,((((((myoBra1:0.07009338886,myoLuc2:0.1052964091):0.02663487997,myoDav1:0.1457732882):0.1070909465,eptFus1:0.1395470731):0.1929401965,minNat1:0.2605899237):0.1788553061,desRot1:0.3249467903):0.0553130929,(((pteAle1:1e-08,pteVam2:1e-08):0.0960837163,rouAeg1:0.101168959):0.3046210309,(rhiSin1:0.4115801974,hipArm1:0.42835964):0.08939242355):0.02224811275):0.2926259003):1e-08,(((((((lepWed1:0.04029789091,neoSch1:0.007484469485):0.04610041489,odoRosDiv1:0.09256170099):0.05801943998,((musFur1:0.06383595177,enhLut1:0.09453726875):0.1330409252,ailFul1:0.2764801853):0.2205828233):0.0536843263,(ailMel1:0.04156666746,ursMar1:0.0215286999):0.2016645434):0.2392437049,(canFam3:0.01944200489,lycPic1:1e-08):0.3870822945):0.1971099924,((felCat8:0.1024907629,aciJub1:0.07475223623):0.01876540446,(panTig1:0.1348692338,panPar1:0.06814705728):0.01419500808):0.6047161156):0.222987265,manPen1:0.6070813688):0.009045260587):1e-08,eriEur2:2.87034331):0.3636813413):0.2440286062,((((((((((((mm10:0.09500188091,musCar1:0.3331753686):0.2076077412,musPah1:0.1826670739):0.5953844751,rn6:0.9326478141):0.3066645085,merUng1:0.893290232):0.1592243428,(criGri1:0.5087343716,micOch1:0.3653797936):0.2301575928):0.9107210145,nanGal1:0.2788213385):0.334884634,jacJac1:0.7485315141):0.7085485907,(casCan1:0.6976598201,dipOrd2:1.208037864):0.3385227708):0.6061778341,((hetGla2:0.2445680451,fukDam1:0.1721982789):0.3738559361,((chiLan1:0.2196742623,octDeg1:0.2129819545):0.1102424351,cavPor3:0.7678030997):0.00750273082):1.024825033):1e-08,(speTri2:0.06422211499,marMar1:0.1884055316):0.7800960106):0.2055179405,(oryCun2:0.3400066452,ochPri3:0.6182708753):0.9234507821):0.2125963015,tupChi1:1.38260416):0.1116045351):0.0602380594,galVar1:0.3431723294):0.05941509583,((micMur3:0.2676738091,proCoq1:0.1354483024):0.3344877868,otoGar3:0.5124980645):0.260990198):0.1155161762,tarSyr2:1.467641082):0.4060167322,((calJac3:0.03926635587,aotNan1:0.09810450727):0.01829282637,(saiBol1:0.08866997637,cebCap1:0.05261108022):0.04043588304):0.1376038021):0.1227002766,(((((rheMac8:1e-08,macFas5:0.01354265733):1e-08,macNem1:0.01369667174):0.01370749989,(papAnu3:0.006841278796,(manLeu1:0.006833397389,cerAty1:0.006818979414):0.006789579574):1e-08):0.006809982492,chlSab2:0.007209720219):0.006503386736,((colAng1:0.009785055017,pilTep1:0.02486262138):0.01336225357,(rhiRox1:1e-08,rhiBie1:1e-08):0.03277795325):0.03775176077):0.03648584733):0.03212354332,nomLeu3:0.08066968326):1e-08,ponAbe2:0.02688169479):0.04905598199,gorGor5:0.04948574235):0.01684349512,(panTro5:1e-08,panPan2:0.006162011872):0.01920346731,hg38:0.005860584435);
ZG16	((((((((((((((phaCin1:0.3041758951,sarHar1:0.005951532881):0.02818231699,monDom5:0.006974438107):0.1342986814,((((loxAfr3:0.1011163817,triMan1:0.1784415926):0.001771089402,proCap2:0.1050820092):0.04030210219,(((chrAsi1:0.02402522377,echTel2:0.2499774575):0.010722113,eleEdw1:0.02909078464):1e-08,oryAfe1:0.01557942512):0.01436488172):0.01755532702,(dasNov3:0.0658778457,choHof2:0.07460849409):0.002802232905):1e-08):1e-08,(((((((((((oviAri4:1e-08,oviCan1:1e-08):0.00758740255,capHir2:1e-08):1e-08,panHod1:0.015245782):0.01678996893,(((bisBis1:0.01581192541,bosMut1:0.007650394431):1e-08,(bosInd1:1e-08,bosTau8:1e-08):1e-08):0.007793836771,bubBub1:0.0400260487):0.01467264623):0.0128442419,(odoVir1:1e-08,cerEla1:0.007737476771):0.0471248179):0.123484284,(((((turTru3:1e-08,orcOrc1:1e-08):0.07950175377,delLeu1:0.01090011105):0.02002069176,lipVex1:0.0381222891):0.08350826926,phyCat1:0.02394934316):0.01062845879,(balAcu1:0.03719960819,balMys1:0.01496367769):0.03407388779):0.162377699):0.02879103893,susScr11:0.1891085284):0.08018826257,(((equCab3:1e-08,equPrz1:0.007637502825):0.0401574574,equAsi1:0.007117669838):0.1116546963,cerSim1:0.1063968484):0.01264703611):0.02979213014,((((((myoBra1:1e-08,myoLuc2:0.00762337497):0.01364381265,myoDav1:0.05085767045):0.04755530688,eptFus1:1e-08):0.007590424262,minNat1:0.01547670816):0.03321868055,desRot1:0.09742965136):1e-08,(((pteAle1:0.007706571092,pteVam2:1e-08):0.00903622807,rouAeg1:0.08995177104):0.06512535179,(rhiSin1:0.08381621959,hipArm1:0.07201850392):0.03520711412):1e-08):1e-08):0.01407439759,(((((((lepWed1:0.02350589717,neoSch1:1e-08):0.02236397747,odoRosDiv1:0.1196145231):0.06911469609,((musFur1:0.03233675753,enhLut1:0.06022295281):0.02349179004,ailFul1:0.05715546433):1e-08):1e-08,(ailMel1:0.4885509866,ursMar1:0.01067237461):0.01618749221):0.01541797087,(canFam3:0.007828311905,lycPic1:1e-08):0.02448468632):1e-08,((felCat8:0.02583542412,aciJub1:0.0477137313):1e-08,(panTig1:0.07232339801,panPar1:0.0103839303):0.02314150523):0.2459660634):0.008051831827,(manPen1:1e-08,manJav1:1e-08):0.02349739571):1e-08):1e-08,((eriEur2:0.08737388182,sorAra2:0.04401392769):0.01809281966,conCri1:0.04937268984):0.008339703944):0.007535779555):0.0415275268,((((((((((((mm10:0.01522686659,musCar1:0.007334414981):0.007279680061,musPah1:1e-08):0.03983953044,rn6:0.01626896112):0.01402003599,merUng1:0.04739964038):0.0364016837,(criGri1:0.001622472129,micOch1:0.1621370827):0.07446095615):0.04938829626,nanGal1:0.05197161656):0.109079455,jacJac1:0.01613307509):1e-08,(casCan1:0.1088782996,dipOrd2:0.07200759832):0.0602900569):0.01917501996,((hetGla2:0.03559319139,fukDam1:0.03055398662):1e-08,((chiLan1:0.05818193444,octDeg1:0.02570804636):0.01272833947,cavPor3:0.1163806799):0.0280031701):0.09787317587):1e-08,(speTri2:1e-08,marMar1:1e-08):0.05017323487):0.007659721668,(oryCun2:0.04845258723,ochPri3:0.1294574413):0.1821867796):0.01633176222,tupChi1:0.1846237717):1e-08):0.00542395271,galVar1:0.2000454972):1e-08,(micMur3:0.0963765043,otoGar3:0.02302423831):0.01853086854):0.01472028567,tarSyr2:0.07780440054):0.03681814415,((calJac3:0.0280489926,aotNan1:0.007424034284):1e-08,(saiBol1:0.01488998395,cebCap1:1e-08):1e-08):0.04503172897):0.04098788015,(((((rheMac8:1e-08,macFas5:0.01510752065):1e-08,macNem1:0.01510752436):1e-08,(papAnu3:1e-08,(manLeu1:0.007546233255,cerAty1:1e-08):1e-08):1e-08):1e-08,chlSab2:0.007472059163):0.02526123738,((colAng1:0.007618733995,pilTep1:0.01512922778):1e-08,(nasLar1:0.01482680752,(rhiRox1:1e-08,rhiBie1:1e-08):1e-08):0.007466237381):0.023387164):0.02017550465):0.01667712226,nomLeu3:0.05250936929):0.01302887727,ponAbe2:0.007831899345):0.02368973557,gorGor5:1e-08):0.007723187259,(panTro5:1e-08,panPan2:0.007706716888):1e-08,hg38:1e-08);
ZGLP1	(((((((((((((((phaCin1:0.1289030285,sarHar1:0.1479770953):0.2686455656,monDom5:0.01375881968):1.063209222,ornAna2:3.145414098):1.057945492,((((loxAfr3:0.1987033024,triMan1:0.1179493262):0.01836310181,proCap2:0.1701311294):0.07132649946,(((chrAsi1:0.327227068,echTel2:0.409058679):0.02808797123,eleEdw1:0.3096877495):0.03479460216,oryAfe1:0.2275008282):1e-08):0.3470519699,(dasNov3:0.6317198326,choHof2:0.4406061314):0.3044212485):1e-08):0.05306658724,((((((((((((oviAri4:1e-08,oviCan1:0.01626545902):0.03424832193,capHir2:0.00584543825):1e-08,panHod1:1e-08):0.0476953497,(((bisBis1:0.00584858576,bosMut1:0.01172616862):1e-08,(bosInd1:1e-08,bosTau8:1e-08):1e-08):0.01179971069,bubBub1:0.01187273678):0.05397523495):1e-08,(odoVir1:0.04880478603,cerEla1:0.006783322212):0.04391607037):0.2732393051,((((orcOrc1:0.07881505092,delLeu1:0.02643655859):0.03562624222,lipVex1:0.0321228496):0.0480610764,phyCat1:0.01516321421):0.04805462409,(balAcu1:0.06405426774,balMys1:0.01209780008):0.1218611037):0.1318223936):0.01529349675,susScr11:0.2426586039):0.08772623657,(((camFer2:1e-08,camBac1:1e-08):0.006150146163,camDro1:1e-08):0.01858475919,vicPac2:1e-08):0.1546145282):0.06906115068,((equCab3:0.01076466832,equAsi1:0.004363427638):0.3986172904,cerSim1:0.2141679708):0.2174907881):0.05240493726,((((((myoBra1:0.00931059601,myoLuc2:0.07611203466):1e-08,myoDav1:0.1038694028):0.1177548163,eptFus1:0.1196075859):0.2104992064,minNat1:0.07321646266):0.03064280171,desRot1:0.09923249528):0.07490014899,(((pteAle1:0.01121824622,pteVam2:1e-08):1e-08,rouAeg1:0.2098053287):0.1165537145,(rhiSin1:0.1484310503,hipArm1:0.1730259887):0.05847799929):0.03445983169):0.1212550037):0.02383199121,(((((((lepWed1:1e-08,neoSch1:0.006769320987):0.02310122804,odoRosDiv1:0.03299648412):0.06332882281,((musFur1:0.01392551395,enhLut1:0.01389105232):0.05905953568,ailFul1:0.1419223357):0.06812625041):0.0289025146,(ailMel1:0.02287277206,ursMar1:0.0425520068):0.05639692643):0.006724716721,(canFam3:1e-08,lycPic1:0.005080009942):0.1853023601):0.01758144395,((felCat8:0.01825602946,aciJub1:0.07765244699):1e-08,(panTig1:0.01456164914,panPar1:1e-08):0.007161726138):0.1512113276):0.2315347682,(manPen1:0.01775578589,manJav1:0.09272268469):0.3762234918):0.04645808377):0.03691510922,((eriEur2:1.316506926,sorAra2:0.8574132794):0.6128192144,conCri1:0.3212940416):0.07186457968):0.1108774723):0.1071841457,((((((((((((mm10:0.005106131861,musCar1:0.02099150433):0.17283809,musPah1:0.05239020713):0.01883484181,rn6:0.02788480947):0.0534243593,merUng1:0.2427168425):0.01962041509,((criGri1:0.09162055302,mesAur1:0.2173870694):0.01664681433,micOch1:0.1751716404):0.05731329748):0.21096455,nanGal1:0.5255693163):0.2314574723,jacJac1:0.4321342707):0.3395827842,(casCan1:0.7257022125,dipOrd2:0.7925093184):0.02038802531):0.0131056839,((hetGla2:0.1413788491,fukDam1:0.3511031235):0.07909175298,((chiLan1:0.1118889491,octDeg1:0.3052402831):0.05720072641,cavPor3:0.1927242634):0.03101380616):0.5203647801):0.05198399227,(speTri2:0.05061346018,marMar1:0.008620105374):0.4194909133):0.0974477594,(oryCun2:0.3105943453,ochPri3:0.5408780282):0.9600755495):0.285701188,tupChi1:0.6014897249):0.1146048649):0.06358406089,galVar1:0.3742096349):0.02429039585,((micMur3:0.1641334745,proCoq1:0.113001551):0.1820791375,otoGar3:0.4313852492):0.1360523607):0.02608302216,tarSyr2:0.3393900133):0.2513687362,((calJac3:0.028889399,aotNan1:0.02162427798):0.008949783064,(saiBol1:0.05069492678,cebCap1:0.01689426749):0.008901102024):0.1350720774):0.06138979614,(((((rheMac8:0.005082344598,macFas5:0.005029196343):1e-08,macNem1:1e-08):0.01020802853,(papAnu3:0.01026789639,(manLeu1:0.01531902056,cerAty1:0.01017785172):1e-08):1e-08):0.01011289514,chlSab2:0.005089489767):0.01630901905,((colAng1:1e-08,pilTep1:0.03043165639):1e-08,(nasLar1:1e-08,(rhiRox1:1e-08,rhiBie1:1e-08):1e-08):0.004982988944):0.01910907289):0.02559876248):0.01212009521,nomLeu3:0.01883026152):1e-08,ponAbe2:0.03229070174):0.01101992115,gorGor5:0.004974801715):1e-08,(panTro5:1e-08,panPan2:0.009948062953):0.004976391598,hg38:0.004965774997);
ZGPAT	(((((((((((((((phaCin1:0.003927593696,sarHar1:0.06487535656):0.02746025883,monDom5:1e-08):0.3477705476,ornAna2:0.1964705576):0.6930713705,((((loxAfr3:0.08836636672,triMan1:0.0722468898):0.04206206564,proCap2:0.2047014126):0.05189032236,(((chrAsi1:0.1944656554,echTel2:0.3357267898):0.02520262515,eleEdw1:0.3941022573):0.003722693725,oryAfe1:0.5881589294):1e-08):0.1828361058,(dasNov3:0.196481338,choHof2:0.1860245486):0.09942680191):0.04745299093):0.003743403988,((((((((((((oviAri4:0.01174736392,oviCan1:0.03332162253):1e-08,capHir2:0.002869385293):1e-08,panHod1:0.01151966196):0.02514896809,(((bisBis1:0.005679744077,bosMut1:1e-08):1e-08,(bosInd1:1e-08,bosTau8:1e-08):0.002850422122):0.01282207185,bubBub1:0.007412666757):0.005811777406):0.01648898565,(odoVir1:0.02994987703,cerEla1:0.01404362302):0.01596915548):0.04503734976,(((((turTru3:0.003347383936,orcOrc1:0.008442504152):0.004175697504,delLeu1:0.03690305338):1e-08,lipVex1:0.02571369648):0.01608107266,phyCat1:0.02435422257):0.01447774294,(balAcu1:1e-08,balMys1:0.01452034374):1e-08):0.04968840948):0.06502657321,susScr11:0.1216288393):0.008390672195,(((camFer2:1e-08,camBac1:1e-08):0.002899857389,camDro1:0.002913867914):0.01793754314,vicPac2:0.0487150738):0.1222626436):0.07092073476,(((equCab3:1e-08,equPrz1:1e-08):1e-08,equAsi1:0.005317907553):0.1727757951,cerSim1:0.09525474217):0.3202213556):0.003528661038,((((((myoBra1:0.01046908636,myoLuc2:1e-08):0.005329146457,myoDav1:0.04049902272):0.03360216917,eptFus1:0.05885970533):0.05917312772,minNat1:0.0769929362):0.03279467665,desRot1:0.1806631107):0.06552344754,(((pteAle1:0.005420509877,pteVam2:0.02250824147):0.06415725421,rouAeg1:0.09082156331):0.3500219031,(rhiSin1:0.1695396676,hipArm1:0.08757511441):0.0664905742):0.03547908595):0.02261467253):0.009203549506,((((((neoSch1:0.04136364051,odoRosDiv1:0.0368257802):0.05294156797,((musFur1:0.06025057064,enhLut1:0.06590081347):0.1477947597,ailFul1:0.143408949):0.02373937244):1e-08,(ailMel1:0.01982362875,ursMar1:1e-08):0.07335002552):0.007766851943,(canFam3:1e-08,lycPic1:0.01018960353):0.2729978281):0.02592406752,((felCat8:0.003150941059,aciJub1:0.01904434592):1e-08,(panTig1:1e-08,panPar1:1e-08):0.009499992396):0.1226231518):0.06627966443,(manPen1:0.0126569786,manJav1:0.02180215928):0.2088709961):0.03028888846):0.03623250687,((eriEur2:0.2844465581,sorAra2:0.596847713):1e-08,conCri1:1.093290523):0.1325142819):0.05127562547):0.03352119256,((((((((((((mm10:0.003126000581,musCar1:0.0100485332):0.005946949327,musPah1:0.02179322776):0.03439368974,rn6:0.06621873):0.05028820836,merUng1:0.03238047278):0.01718290737,((criGri1:0.01294071543,mesAur1:0.03435756543):0.01507743709,micOch1:0.03629483078):0.0182118867):0.05958477225,nanGal1:0.07118792525):0.03525441753,jacJac1:0.1482448019):0.09091580329,(casCan1:0.1662318257,dipOrd2:0.2517532895):0.01632811512):0.0302067477,((hetGla2:0.06406828073,fukDam1:0.06744333254):0.0300423018,((chiLan1:0.02937661602,octDeg1:0.1166759213):0.002355792044,cavPor3:0.119847707):0.02446103074):0.102400442):0.01370133893,(speTri2:0.02446571305,marMar1:0.02445396286):0.1592128012):0.08741131087,(oryCun2:0.06212689723,ochPri3:0.397164055):0.2814755973):0.008142723071,tupChi1:0.3283086066):1e-08):0.005998548786,galVar1:0.3098388243):0.0294056501,((micMur3:0.03637410351,proCoq1:0.01499826477):0.03293616062,otoGar3:0.1721026511):0.0478052747):0.05518672525,tarSyr2:0.2803247691):0.1032801824,((calJac3:0.02395468328,aotNan1:0.0325971123):0.02987020159,(saiBol1:0.05808912146,cebCap1:0.03274576263):0.01858170975):0.03202888169):0.04317846613,(((((rheMac8:0.008209028886,macFas5:0.002722067311):1e-08,macNem1:0.00545084383):1e-08,(papAnu3:0.005460417645,(manLeu1:0.002716723396,cerAty1:0.01374528501):1e-08):1e-08):0.002691535605,chlSab2:0.002777654193):0.01888776741,((colAng1:0.01641571079,pilTep1:0.02049831802):1e-08,(rhiRox1:0.002875344871,rhiBie1:0.002922223697):1e-08):0.01438875964):0.01947619609):0.01512233191,nomLeu3:0.03406402425):0.02323789309,ponAbe2:0.02128886836):0.005939086387,gorGor5:0.005376764424):1e-08,(panTro5:0.002688936924,panPan2:0.002683406782):0.002695708398,hg38:0.002685003669);
ZGRF1	(((((((((((((((phaCin1:0.05117600643,sarHar1:0.1344122965):0.03440525643,monDom5:0.01913404734):0.02844662132,ornAna2:0.2891513419):0.1127314644,((((loxAfr3:0.01892366905,triMan1:0.01852592301):0.005471978102,proCap2:0.06092229617):1e-08,(((chrAsi1:0.05639326292,echTel2:0.1004327229):1e-08,eleEdw1:0.07466637747):1e-08,oryAfe1:0.05997921621):0.005075306393):0.02983308974,(dasNov3:0.09662603251,choHof2:0.04970844964):0.02989445368):1e-08):0.009323851185,((((((((((((oviAri4:0.004792437254,oviCan1:1e-08):0.01473821304,capHir2:1e-08):1e-08,panHod1:0.009568357196):1e-08,(((bisBis1:0.004764228349,bosMut1:0.004854305974):1e-08,(bosInd1:1e-08,bosTau8:1e-08):1e-08):0.009692401768,bubBub1:0.009496920902):1e-08):1e-08,(odoVir1:0.009515980368,cerEla1:0.01454719139):0.03465936567):0.05289081479,(((((turTru3:1e-08,orcOrc1:0.009531887734):0.01443630008,delLeu1:0.01449916452):1e-08,lipVex1:1e-08):1e-08,phyCat1:1e-08):0.004797050106,(balAcu1:1e-08,balMys1:0.004686910392):1e-08):0.00664525048):0.006995314368,susScr11:0.06338262572):1e-08,(((camFer2:1e-08,camBac1:1e-08):1e-08,camDro1:1e-08):0.004447260918,vicPac2:0.01995650724):0.056373079):0.01461507563,(((equCab3:0.004726929312,equPrz1:0.004727882143):1e-08,equAsi1:0.0143092773):0.03448305415,cerSim1:0.04469845785):1e-08):1e-08,((((((myoBra1:0.0127859819,myoLuc2:0.02276659624):0.01017799961,myoDav1:0.03943152709):0.03506288061,eptFus1:0.06253489943):0.2494853615,minNat1:0.0594060983):0.09291389518,desRot1:0.1891420117):0.1082886802,(((pteAle1:0.005627268158,pteVam2:0.009158987885):0.009529933514,rouAeg1:0.04334754898):0.3401461014,(rhiSin1:0.04107189704,hipArm1:0.04656307413):0.03117261214):0.02058534049):0.07452212769):1e-08,(((((((lepWed1:1e-08,neoSch1:1e-08):0.004775168501,odoRosDiv1:1e-08):0.009403762432,((musFur1:0.007388022048,enhLut1:0.007694672488):0.01323624045,ailFul1:0.02375381855):1e-08):1e-08,(ailMel1:0.004761937417,ursMar1:0.004750436524):0.009488734534):0.009449311188,(canFam3:0.005278108427,lycPic1:1e-08):0.04543149234):1e-08,((felCat8:0.004927391621,aciJub1:1e-08):1e-08,(panTig1:1e-08,panPar1:1e-08):0.009893784721):0.07018443534):0.01405015241,(manPen1:1e-08,manJav1:1e-08):0.0862644569):1e-08):1e-08,((eriEur2:0.2456497481,sorAra2:0.3663520552):0.02785341519,conCri1:0.1153760448):0.03452468269):0.004640018525):1e-08,((((((((((((mm10:0.005377489418,musCar1:0.01585301742):0.009948754737,musPah1:0.02134345793):0.04399007873,rn6:0.07664681131):0.03371099339,merUng1:0.04691851029):0.02963722919,((criGri1:0.05448178415,mesAur1:0.03425639115):0.03512395403,micOch1:0.05059901816):1e-08):0.07779914195,nanGal1:0.1168442896):0.002112518466,jacJac1:0.0920940939):0.005024735435,(casCan1:0.07721807359,dipOrd2:0.1393727206):1e-08):1e-08,((hetGla2:0.04737532652,fukDam1:0.03549066095):0.01120534726,((chiLan1:0.04896802292,octDeg1:0.04063401446):0.005808182898,cavPor3:0.0843203121):0.01954824642):0.1409782303):0.005045710923,(speTri2:0.02921638775,marMar1:0.01069715906):0.06839490011):1e-08,(oryCun2:0.1129071961,ochPri3:0.0775585776):0.02771862049):0.005124772394,tupChi1:0.3933555814):1e-08):0.004696637252,galVar1:0.03512657675):0.007088313192,((micMur3:0.03059127136,proCoq1:0.02578416297):0.005700554874,otoGar3:0.1088486412):0.02037272114):0.0070517401,tarSyr2:0.08768659346):0.0126408966,((calJac3:0.01148491166,aotNan1:0.005704470044):1e-08,(saiBol1:0.005752573405,cebCap1:0.02330820315):1e-08):0.02687052942):0.02624801619,(((((rheMac8:0.004661613134,macFas5:1e-08):1e-08,macNem1:0.004661509722):1e-08,(papAnu3:0.004664762941,(manLeu1:1e-08,cerAty1:0.009418021225):1e-08):1e-08):1e-08,chlSab2:1e-08):0.004670100482,((colAng1:0.009422275295,pilTep1:0.009352543129):1e-08,(nasLar1:0.004699938919,(rhiRox1:1e-08,rhiBie1:0.01074988164):0.004740250311):0.00466526137):1e-08):0.01937549935):1e-08,nomLeu3:0.01880257677):1e-08,ponAbe2:1e-08):0.010084326,gorGor5:1e-08):1e-08,(panTro5:1e-08,panPan2:1e-08):1e-08,hg38:0.005033828183);
ZHX1-C8orf76	((((((((((((((phaCin1:0.08232173617,sarHar1:0.1576866953):0.0027828962,monDom5:0.1519690573):0.2336187593,ornAna2:0.7991650868):0.416747414,((((loxAfr3:0.09925627756,triMan1:0.07279083319):0.002551560757,proCap2:0.2125760021):0.03668028218,(((chrAsi1:0.2101203229,echTel2:0.6485324366):0.004095054826,eleEdw1:0.2525367623):0.02678754535,oryAfe1:0.1912175928):0.01241401352):0.03809276796,(dasNov3:0.1038172712,choHof2:0.08801849951):0.06466712848):1e-08):0.01884739272,((((((((((((oviAri4:1e-08,oviCan1:1e-08):0.01188465893,capHir2:0.007844314439):1e-08,panHod1:0.007843325911):0.007835654024,(((bisBis1:1e-08,bosMut1:0.003930936892):1e-08,(bosInd1:1e-08,bosTau8:1e-08):0.007869285575):0.007767731954,bubBub1:0.02008237116):0.007955909289):1e-08,(odoVir1:0.003929200806,cerEla1:0.03531234381):0.01186498199):0.04723746515,(((((turTru3:1e-08,orcOrc1:0.00382376705):1e-08,delLeu1:1e-08):0.007463576479,lipVex1:0.01563457441):0.003815436761,phyCat1:0.0157328136):1e-08,(balAcu1:0.01149198352,balMys1:0.01151149333):0.008049200673):0.0463857975):0.01921196721,susScr11:0.07595273154):0.003930204455,(((camFer2:1e-08,camBac1:1e-08):0.003804945695,camDro1:1e-08):0.005922560742,vicPac2:0.005954074467):0.07252014078):0.01454763781,(((equCab3:1e-08,equPrz1:1e-08):0.01252258717,equAsi1:0.004032194692):0.08886353621,cerSim1:0.09621088986):0.0281709999):0.006497338772,((((((myoBra1:0.008437200711,myoLuc2:0.02129505463):0.01268640453,myoDav1:0.05509177101):0.02126800882,eptFus1:0.09468597393):0.1480940518,minNat1:0.1262971734):0.06680602672,desRot1:0.1772436587):0.03368445882,(((pteAle1:0.004136849495,pteVam2:0.004034876353):0.05769100554,rouAeg1:0.06799084516):0.1434972124,(rhiSin1:0.08565461431,hipArm1:0.07585788671):0.025453272):0.01743882266):0.03262278173):1e-08,(((((neoSch1:0.02322797706,odoRosDiv1:0.0266873412):0.02344383105,((musFur1:0.05182758905,enhLut1:0.02002923459):0.05285890215,ailFul1:0.02220407496):0.008416693829):0.003584877231,(ailMel1:0.01022007347,ursMar1:0.05857089246):0.01836302147):0.01227302353,(canFam3:0.003924154697,lycPic1:1e-08):0.02669568622):0.009757503808,(felCat8:0.008360823178,(panTig1:0.0122097574,panPar1:0.01090044541):0.006177028203):0.04987377955):0.05494497965):1e-08,((eriEur2:0.2237847868,sorAra2:0.5812912383):0.0372611149,conCri1:0.2669194313):0.03861459977):0.02045748101):0.004124947282,((((((((((((mm10:0.0221948127,musCar1:0.02421641786):0.04474853836,musPah1:0.07194383574):0.1027459779,rn6:0.1396892171):0.08593550755,merUng1:0.105592283):0.0775531039,((criGri1:0.08538919369,mesAur1:0.1142831335):0.05023314207,micOch1:0.162148975):0.07098810744):0.1596124488,nanGal1:0.209609254):0.06211843019,jacJac1:0.184598445):0.02771705237,(casCan1:0.1205151051,dipOrd2:0.4152355256):0.02805959565):0.02675965596,((hetGla2:0.2520486707,fukDam1:0.09867750313):0.04714948187,((chiLan1:0.07088038161,octDeg1:0.08399507903):0.01488112366,cavPor3:0.1597030558):0.04561973081):0.1012815367):0.01410229274,(speTri2:0.0116885362,marMar1:1e-08):0.1352431142):0.01579027094,(oryCun2:0.1275102147,ochPri3:0.3098715448):0.09149878812):0.003492683497,tupChi1:0.2354275873):1e-08):1e-08,galVar1:0.08833529796):0.01163745466,((micMur3:0.03092463214,proCoq1:0.01586200609):0.01547659295,otoGar3:0.07790942106):0.006739333015):0.04974057945,((calJac3:0.03617970947,aotNan1:0.03910974068):1e-08,(saiBol1:0.03930599722,cebCap1:0.01582255931):1e-08):0.03978603828):0.007745826284,(((((rheMac8:1e-08,macFas5:0.003809011165):1e-08,macNem1:0.1285211925):0.003825975246,(papAnu3:1e-08,(manLeu1:1e-08,cerAty1:0.1007751884):1e-08):1e-08):0.003865350109,chlSab2:0.00417299957):0.007623860706,((colAng1:0.003907552515,pilTep1:0.007723242236):0.007659442652,(nasLar1:1e-08,(rhiRox1:1e-08,rhiBie1:0.003853668231):0.003818063571):0.01175866275):1e-08):0.02718159702):0.003836822783,nomLeu3:0.007649771182):1e-08,ponAbe2:0.003838822516):1e-08,gorGor5:0.01544218505):1e-08,(panTro5:0.003836172339,panPan2:0.003843969266):0.007686634699,hg38:0.003806140901);
ZHX1	(((((((((((((((phaCin1:0.02486371889,sarHar1:0.02749153244):0.003573534976,monDom5:0.0161756314):0.04094900598,ornAna2:1.071422218):0.1134232296,((((loxAfr3:0.03965892076,triMan1:0.01389054455):3.561500129e-05,proCap2:0.0737104979):0.01911573339,(((chrAsi1:0.06315323101,echTel2:0.1497150395):0.02132846375,eleEdw1:0.2278747278):0.01129682389,oryAfe1:0.07025981958):0.0201213924):0.02224535946,(dasNov3:0.02271786962,choHof2:0.03032388583):0.01360156614):0.001798020963):0.01000070715,((((((((((((oviAri4:1e-08,oviCan1:0.001353981849):1e-08,capHir2:0.001343456562):0.001342435498,panHod1:0.002700706405):0.002710908589,(((bisBis1:1e-08,bosMut1:1e-08):1e-08,(bosInd1:1e-08,bosTau8:1e-08):0.001349995614):0.001331090384,bubBub1:0.001361093006):0.005437398769):1e-08,(odoVir1:0.00538931105,cerEla1:0.005394362077):0.001353432426):0.03001323504,(((((turTru3:0.00134326376,orcOrc1:0.001348434558):1e-08,delLeu1:0.001345649083):1e-08,lipVex1:0.008134387347):0.001055591551,phyCat1:0.007063111167):1e-08,(balAcu1:0.002406523149,balMys1:0.002988894273):1e-08):0.02070227223):0.0008873840628,susScr11:0.02538832212):0.002765720713,(((camFer2:0.001333932715,camBac1:0.001338678556):1e-08,camDro1:0.00133935426):0.002204031773,vicPac2:0.001792205246):0.01129082099):0.009719633579,(((equCab3:1e-08,equPrz1:1e-08):1e-08,equAsi1:0.002724757936):0.01671271404,cerSim1:0.01641920198):0.005247516988):1e-08,((((((myoBra1:0.002484588822,myoLuc2:1e-08):0.002869688279,myoDav1:0.01380741718):0.01566450023,eptFus1:0.02013694688):0.02916310351,minNat1:0.04070499806):0.01339422092,desRot1:0.1236621757):0.006634341528,(((pteAle1:0.002707438747,pteVam2:1e-08):0.003017294869,rouAeg1:0.01989956215):0.01606436739,(rhiSin1:0.02723461611,hipArm1:0.03933357303):0.01584960678):0.003775461699):0.01208235473):1e-08,(((((((lepWed1:0.008378843027,neoSch1:1e-08):0.003523753708,odoRosDiv1:0.004698134386):0.002756499525,((musFur1:0.004131447791,enhLut1:0.002762951391):0.01540584323,ailFul1:0.006875257995):0.003542230319):1e-08,(ailMel1:0.004686247792,ursMar1:0.002109103399):0.004079534385):0.001974007924,(canFam3:1e-08,lycPic1:1e-08):0.01259274715):0.005661829385,((felCat8:0.002187452176,aciJub1:0.006077699163):1e-08,(panTig1:0.002760883647,panPar1:1e-08):1e-08):0.02774138612):0.01303369386,(manPen1:0.00442876163,manJav1:0.004881509062):0.02850441858):1e-08):1e-08,((eriEur2:0.115923245,sorAra2:0.09524325795):1e-08,conCri1:0.09121340023):0.001195099918):0.001972000543):0.005872229894,((((((((((((mm10:0.005654162007,musCar1:0.004255764985):0.003877107352,musPah1:0.008638306194):0.01396058505,rn6:0.0113522485):0.006814359839,merUng1:0.02488969459):0.003946757624,((criGri1:0.0166703598,mesAur1:0.0398367866):0.02932005119,micOch1:0.03251858192):0.007459698845):0.0352721647,nanGal1:0.0434880927):0.01618211053,jacJac1:0.09028917433):0.01936868964,(casCan1:0.02610265606,dipOrd2:0.06264064832):0.00650893382):0.008064204317,((hetGla2:0.0223340419,fukDam1:0.00483280642):0.007086384464,((chiLan1:0.01494454127,octDeg1:0.02493976149):1e-08,cavPor3:0.03124654301):0.002692900026):0.02849140908):0.001835870382,(speTri2:0.002718010254,marMar1:1e-08):0.02572430949):0.009308111107,(oryCun2:0.01180683899,ochPri3:0.0596368177):0.02092645743):0.004147413677,tupChi1:0.03613848563):1e-08):0.001420706967,galVar1:0.03589666127):0.002904711471,((micMur3:0.008092305529,proCoq1:0.009469154689):0.001839447957,otoGar3:0.0329138086):0.003542419291):0.008191615636,tarSyr2:0.2773260028):1e-08,((calJac3:0.004179169396,aotNan1:0.005347656051):0.001361453837,(saiBol1:0.005434413963,cebCap1:0.004056221726):0.001427108346):0.01201386662):0.00292910657,(((((rheMac8:1e-08,macFas5:1e-08):1e-08,macNem1:1e-08):0.001344869167,(papAnu3:1e-08,(manLeu1:1e-08,cerAty1:0.001343460538):1e-08):1e-08):0.001345967062,chlSab2:0.002700567209):0.001347672859,((colAng1:1e-08,pilTep1:0.001347365684):1e-08,(nasLar1:1e-08,(rhiRox1:0.001342559127,rhiBie1:1e-08):1e-08):1e-08):1e-08):0.006777754748):1e-08,nomLeu3:1e-08):1e-08,ponAbe2:0.005516268785):1e-08,gorGor5:0.002686100301):0.001340318248,(panTro5:1e-08,panPan2:1e-08):0.001344028588,hg38:0.001342579287);
ZHX2	(((((((((((((((phaCin1:0.02190194801,sarHar1:0.0508090207):0.009029461339,monDom5:0.03642329576):0.1509567582,ornAna2:1.859735497):0.1319215012,((((loxAfr3:0.01855617216,triMan1:0.01408901463):0.002867091321,proCap2:0.05737837596):0.009403499176,(((chrAsi1:0.07972512981,echTel2:0.2214498828):0.01437773576,eleEdw1:0.2738239759):0.005368067683,oryAfe1:0.04485731387):0.004545812993):0.0388255506,(dasNov3:0.05357534024,choHof2:0.08132367696):0.04866508365):0.007972415803):0.004126208984,((((((((((((oviAri4:1e-08,oviCan1:0.0126204754):0.002993879474,capHir2:0.003001345765):0.001440186542,panHod1:0.01244109867):0.01748199477,(((bisBis1:0.003176531427,bosMut1:1e-08):0.001590592665,(bosInd1:1e-08,bosTau8:1e-08):1e-08):0.006457718554,bubBub1:1e-08):0.003264019673):0.004264626519,(odoVir1:0.009438040262,cerEla1:0.007708399326):0.008754544953):0.04002253523,(((((turTru3:1e-08,orcOrc1:1e-08):0.007438121378,delLeu1:0.00467671371):0.00458543375,lipVex1:0.03582869827):0.01574694197,phyCat1:0.03368104298):0.004752556075,(balAcu1:0.003050700133,balMys1:0.004446313505):0.008544295102):0.0265905972):0.01022304401,susScr11:0.08230336246):1e-08,(((camFer2:1e-08,camBac1:1e-08):1e-08,camDro1:1e-08):0.001346914137,vicPac2:0.003910273638):0.05439444007):0.01814969025,(((equCab3:1e-08,equPrz1:0.001485700305):0.002952636898,equAsi1:1e-08):0.02459633685,cerSim1:0.0162171696):0.009959884848):0.002642953616,((((((myoBra1:0.001465981421,myoLuc2:0.005851597752):0.003356566016,myoDav1:0.02057068178):0.006235747044,eptFus1:0.01865104699):0.02989066002,minNat1:0.0307851881):0.007078715922,desRot1:0.05198835939):0.009439659001,(((pteAle1:0.01451305134,pteVam2:1e-08):0.008144276898,rouAeg1:0.02150116014):0.005385051503,(rhiSin1:0.01197988804,hipArm1:0.02942919633):0.008584946783):0.01060662337):0.01153608208):1e-08,(((((((lepWed1:0.008946249032,neoSch1:0.002998506986):0.002810948109,odoRosDiv1:0.007781060217):0.01777745774,((musFur1:0.01627037604,enhLut1:0.01140246269):0.03292910729,ailFul1:0.01490673807):0.005774129218):0.001729916228,(ailMel1:0.002964948225,ursMar1:0.006103119674):0.03350728802):0.0137407157,(canFam3:1e-08,lycPic1:1e-08):0.04501892913):0.009330278685,((felCat8:1e-08,aciJub1:0.004067011974):0.001608957458,(panTig1:0.002909677514,panPar1:0.001544206247):0.001871148813):0.03133393795):0.01730734131,(manPen1:0.008230000064,manJav1:0.009511659248):0.06390893538):0.01019570491):0.01267337432,((eriEur2:0.1251454365,sorAra2:0.1430481469):0.00504564095,conCri1:0.1026664716):0.02316821158):0.01011587317):0.008476034804,((((((((((((mm10:0.01310431018,musCar1:0.007617117589):0.003099539519,musPah1:0.01060289896):0.01791295918,rn6:0.05131197233):0.01244331323,merUng1:0.05706416673):0.007097544759,((criGri1:0.0363920904,mesAur1:0.04197474793):0.01894295789,micOch1:0.0417852697):0.007613743689):0.04991349183,nanGal1:0.03900664971):0.01626533703,jacJac1:0.110258031):0.0371335678,(casCan1:0.05521251937,dipOrd2:0.09617247231):0.03451854439):1e-08,((hetGla2:0.07122229336,fukDam1:0.07090045245):0.01257374825,((chiLan1:0.01530072199,octDeg1:0.07254982887):0.00494759759,cavPor3:0.06378779851):0.01082614557):0.04308500122):0.003275518443,(speTri2:0.01242668593,marMar1:0.00445065064):0.06564603601):0.01543721673,(oryCun2:0.04201470933,ochPri3:0.08955878596):0.03114189135):0.005393294758,tupChi1:0.07970354048):1e-08):1e-08,galVar1:0.06674496915):0.007207291167,((micMur3:0.02037086244,proCoq1:0.02624492971):0.02479947851,otoGar3:0.04754033908):0.01273481092):1e-08,tarSyr2:0.4365372269):0.03083258864,((calJac3:0.01531512789,aotNan1:0.00599661817):0.001589905254,(saiBol1:0.01057672488,cebCap1:0.004581620773):0.001489322443):0.02123521621):0.003472999426,(((((rheMac8:0.001495210947,macFas5:1e-08):0.003010295318,macNem1:0.007581822229):0.001491641481,(papAnu3:0.001487625531,(manLeu1:0.001489741412,cerAty1:0.00149261574):1e-08):1e-08):1e-08,chlSab2:1e-08):0.002998503849,((colAng1:0.007510057018,pilTep1:0.001497742399):1e-08,(rhiRox1:1e-08,rhiBie1:1e-08):0.004530561536):0.001492512546):0.004844741647):0.002687001772,nomLeu3:0.009031754644):0.001491048776,ponAbe2:1e-08):0.002985064134,gorGor5:0.002988243212):1e-08,(panTro5:1e-08,panPan2:0.001487464554):0.001485080575,hg38:0.002987524155);
ZHX3	(((((((((((((phaCin1:0.09645390461,monDom5:0.06458673862):0.4687712698,ornAna2:0.7567065244):0.8292547329,((((loxAfr3:0.1318333408,triMan1:0.1673124351):0.0133503753,proCap2:0.3489425424):0.06181621646,(((chrAsi1:0.3567226464,echTel2:0.8414461328):1e-08,eleEdw1:0.6027515183):0.01967739139,oryAfe1:0.4459149845):0.04112055238):0.04763909248,(dasNov3:0.1827641714,choHof2:0.142445969):0.2380797545):0.01028912587):0.1000634336,((((((((((((oviAri4:1e-08,oviCan1:0.02300236143):0.0100735548,capHir2:0.01009400511):0.005157872069,panHod1:0.02546282376):0.2128372444,(((bisBis1:0.008629997136,bosMut1:0.07844747284):0.001265700756,(bosInd1:0.005279355681,bosTau8:0.005127998249):0.0390056226):0.05248374252,bubBub1:0.05168232641):0.1051331953):0.01835944345,(odoVir1:0.08768596769,cerEla1:0.02514177243):0.05972735658):0.2100050559,(((((turTru3:0.01046486738,orcOrc1:1e-08):0.01888680212,delLeu1:0.03028147833):0.001540866153,lipVex1:0.1095539533):0.07267577364,phyCat1:0.05243526032):0.02777317425,(balAcu1:0.02864549435,balMys1:0.05531694407):1e-08):0.2346402562):0.04794462455,susScr11:0.2699610787):0.06196523645,(((camFer2:1e-08,camBac1:1e-08):0.004568897456,camDro1:0.07195754748):0.04047365296,vicPac2:0.01995177797):0.1287072453):0.2986151917,(((equCab3:1e-08,equPrz1:1e-08):1e-08,equAsi1:0.009259055026):0.0485053125,cerSim1:0.03532589085):0.06979165896):1e-08,((((((myoBra1:0.009302275057,myoLuc2:0.009333500324):1e-08,myoDav1:0.01960445073):0.0005733235611,eptFus1:0.06910243338):0.1672220728,minNat1:0.160591008):0.02365506263,desRot1:0.217154677):0.2685108664,(((pteAle1:0.004494477949,pteVam2:1e-08):0.02456070097,rouAeg1:0.03682767615):0.0569677821,(rhiSin1:0.15874902,hipArm1:0.06100296638):0.07340903257):0.05803654522):1e-08):1e-08,(((((((lepWed1:0.05215088857,neoSch1:0.04420332138):0.01228484263,odoRosDiv1:0.02715846179):0.06635500612,((musFur1:0.05397943619,enhLut1:0.04668229142):0.1194938311,ailFul1:6.152497952):1e-08):0.02755777904,(ailMel1:0.03590156663,ursMar1:0.05696145206):0.03431005478):0.03223618058,(canFam3:0.004482213837,lycPic1:0.0347343162):0.1181640333):0.02247087341,((felCat8:1e-08,aciJub1:0.02315063051):0.009604065626,(panTig1:0.004688834311,panPar1:1e-08):0.01447083117):0.1348218591):0.126533422,(manPen1:0.05896319078,manJav1:0.104135166):0.2972980807):0.0105738034):0.02323160028,((eriEur2:0.6874222209,sorAra2:0.6951783019):1e-08,conCri1:0.4771959033):0.01312864252):0.006505487974):0.07600410615,((((((((((((mm10:0.03165115637,musCar1:0.03500343269):0.01146979702,musPah1:0.04810425103):0.1061605107,rn6:0.1069192589):0.06535012905,merUng1:0.1988460754):0.01796273409,((criGri1:0.06260192194,mesAur1:0.1837633631):0.04386414989,micOch1:0.1393226536):1e-08):0.1753674545,nanGal1:0.3447337862):0.02354376117,jacJac1:0.4044791691):0.04137999266,(casCan1:0.1965123378,dipOrd2:0.5063363885):0.06504790392):0.06618244404,((hetGla2:0.05962823761,fukDam1:0.1362129782):0.02405252807,((chiLan1:0.09147002571,octDeg1:0.1302012933):1e-08,cavPor3:0.1627678114):0.0261113273):0.09646499504):0.01848444773,(speTri2:0.01446421593,marMar1:0.01014834713):0.1926745708):0.1003022298,(oryCun2:0.1554559521,ochPri3:0.3103338308):0.2614716262):1e-08,tupChi1:0.2374409438):0.003338081317):0.01928706317,((micMur3:0.06328241193,proCoq1:0.01925086581):0.0385263182,otoGar3:0.1183064171):0.06623385307):0.004317914122,tarSyr2:0.1445181371):0.1040671304,((calJac3:0.01878415802,aotNan1:0.03572955686):1e-08,(saiBol1:0.008631843676,cebCap1:0.01294434355):0.004328572909):0.03433499157):0.02199986117,(((((rheMac8:0.004352112093,macFas5:1e-08):1e-08,macNem1:0.008802641761):1e-08,(papAnu3:1e-08,(manLeu1:0.004347809743,cerAty1:0.008696578489):1e-08):1e-08):1e-08,chlSab2:0.01308060999):0.01312816562,((colAng1:0.01323195755,pilTep1:0.004419855243):0.008712714893,(nasLar1:1e-08,(rhiRox1:0.004383651949,rhiBie1:0.004371702072):1e-08):0.008781064443):0.004346783196):0.03197891546):0.008685409971,nomLeu3:0.02765138253):1e-08,ponAbe2:0.008865662219):0.004415279487,gorGor5:0.0132516373):1e-08,(panTro5:1e-08,panPan2:0.004495217958):1e-08,hg38:1e-08);
ZIC1	(((((((((((((((phaCin1:1e-08,sarHar1:0.002379192449):1e-08,monDom5:1e-08):0.4336095704,ornAna2:0.02371605728):0.0007411034552,((((loxAfr3:1e-08,triMan1:1.075159995):1e-08,proCap2:0.06586958963):1e-08,(((chrAsi1:1e-08,echTel2:1.71546088):1e-08,eleEdw1:0.003526554295):1e-08,oryAfe1:0.05956627026):1e-08):0.03190948434,(dasNov3:0.001907732246,choHof2:1e-08):0.005292664938):1e-08):1e-08,((((((((((((oviAri4:0.007335394654,oviCan1:0.00462690499):0.1838332009,capHir2:1e-08):1e-08,panHod1:1e-08):1e-08,(((bisBis1:1e-08,bosMut1:0.002023500863):1e-08,(bosInd1:0.01394079818,bosTau8:1e-08):1.053458151):1e-08,bubBub1:0.9320828771):1e-08):1e-08,(odoVir1:1e-08,cerEla1:0.03086930948):0.9770673297):0.003064014209,(((((turTru3:0.05960179244,orcOrc1:0.33301899):1e-08,delLeu1:0.002184336041):0.03578122678,lipVex1:1e-08):1e-08,phyCat1:0.3839373985):1e-08,(balAcu1:0.4671778667,balMys1:1e-08):1e-08):1e-08):1e-08,susScr11:0.04151061288):1e-08,(((camFer2:1.475200213,camBac1:0.004202142266):1e-08,camDro1:0.269120232):1e-08,vicPac2:0.2188376489):1e-08):1e-08,((equCab3:0.001764227225,equAsi1:1.275432595):1e-08,cerSim1:1e-08):0.00173228513):1e-08,((((((myoBra1:1e-08,myoLuc2:0.9795449128):1e-08,myoDav1:0.03160466587):1e-08,eptFus1:0.005069969437):0.1384341779,minNat1:3.355512606):1e-08,desRot1:0.06304406756):1e-08,(((pteAle1:1e-08,pteVam2:1e-08):1e-08,rouAeg1:1e-08):0.1353602627,(rhiSin1:1e-08,hipArm1:1e-08):1e-08):1e-08):0.08819589818):0.03144708711,(((((((lepWed1:0.001671492249,neoSch1:1e-08):0.001663247611,odoRosDiv1:1e-08):0.337192297,((musFur1:0.8259304533,enhLut1:1e-08):1e-08,ailFul1:1e-08):1e-08):1e-08,(ailMel1:0.3486269551,ursMar1:0.004106829594):1e-08):1e-08,(canFam3:1e-08,lycPic1:1e-08):1e-08):1e-08,((felCat8:1e-08,aciJub1:0.1425861212):1e-08,(panTig1:1e-08,panPar1:0.3376726118):1e-08):1e-08):0.0001354378674,(manPen1:1e-08,manJav1:0.8263527762):1e-08):0.001440005762):1e-08,((eriEur2:0.0001160754007,sorAra2:0.4046688188):0.003485828095,conCri1:0.3386988058):1e-08):1e-08):0.03199738871,((((((((((((mm10:1e-08,musCar1:1e-08):1e-08,musPah1:1e-08):1e-08,rn6:1e-08):1e-08,merUng1:1e-08):1e-08,((criGri1:0.8797133169,mesAur1:1e-08):1e-08,micOch1:1e-08):1e-08):0.004005165787,nanGal1:1e-08):1e-08,jacJac1:0.002223264695):0.002000061121,casCan1:1e-08):1e-08,((hetGla2:0.006689665817,fukDam1:0.8267331886):1e-08,(chiLan1:1e-08,octDeg1:1e-08):1e-08):0.001978410619):0.6708217238,(speTri2:1e-08,marMar1:1e-08):0.4774790881):1e-08,(oryCun2:0.9655713758,ochPri3:0.001683584663):8.192902316e-05):1e-08,tupChi1:0.06108890819):1e-08):1e-08,galVar1:0.1589333681):1e-08,((micMur3:0.001762676695,proCoq1:0.0393866633):1e-08,otoGar3:1.103151031):1e-08):1e-08,tarSyr2:0.06660339745):1e-08,((calJac3:0.2957293087,aotNan1:1e-08):1e-08,(saiBol1:0.001724848539,cebCap1:0.03922608207):1e-08):1e-08):1e-08,(((((rheMac8:1.074197879,macFas5:1e-08):1e-08,macNem1:0.4735941634):1e-08,(papAnu3:0.4735993204,(manLeu1:1.074214455,cerAty1:1e-08):1e-08):1e-08):1e-08,chlSab2:0.03922714269):1e-08,((colAng1:1e-08,pilTep1:1e-08):1e-08,(nasLar1:0.03938851378,(rhiRox1:1e-08,rhiBie1:1.074225782):1e-08):1e-08):1e-08):1e-08):1e-08,nomLeu3:0.438311736):1e-08,ponAbe2:1e-08):1e-08,gorGor5:0.001751895939):1e-08,(panTro5:1e-08,panPan2:1e-08):1e-08,hg38:0.03922780184);
ZIC2	((((((((((((((phaCin1:0.007322048269,sarHar1:0.006885388235):0.007354489192,monDom5:1e-08):10,((((loxAfr3:1.446061693,triMan1:5.918931785):3.531291693,proCap2:1e-08):0.02516112279,(((chrAsi1:0.05971690247,echTel2:1e-08):5.042903701,eleEdw1:0.03691437679):1e-08,oryAfe1:0.02188516783):0.04456017607):1e-08,(dasNov3:1e-08,choHof2:0.01802610413):4.855592912):1e-08):1e-08,((((((((((((oviAri4:0.1799155558,oviCan1:1.412112221):0.05674144312,capHir2:4.901574653):1e-08,panHod1:3.075586362):1e-08,(((bisBis1:0.930349778,bosMut1:1e-08):1.777320799,(bosInd1:0.05644252056,bosTau8:5.411022567):1e-08):1e-08,bubBub1:0.01117058752):1e-08):1e-08,(odoVir1:0.04407908141,cerEla1:1e-08):0.06798253909):1e-08,(((((turTru3:10,orcOrc1:0.01945561292):1e-08,delLeu1:0.0143661021):1.989190445,lipVex1:0.05219683886):1e-08,phyCat1:1.492923204):0.01408201627,(balAcu1:0.03493606455,balMys1:0.01025572525):0.01264040349):0.1519735321):1e-08,susScr11:0.1347669639):0.000300027849,(((camFer2:1e-08,camBac1:0.1200286615):1e-08,camDro1:0.07695585488):0.9248832903,vicPac2:1e-08):0.7005870147):0.002870891798,(((equCab3:1e-08,equPrz1:6.531895827):0.004177798981,equAsi1:0.09373968016):0.1406130253,cerSim1:0.03345003593):1e-08):0.003339218486,((((((myoBra1:1e-08,myoLuc2:1e-08):0.5373478596,myoDav1:1e-08):0.1174560063,eptFus1:1e-08):0.03544828071,minNat1:1e-08):1e-08,desRot1:5.47285647):1e-08,(((pteAle1:0.09563053111,pteVam2:0.04158893469):1e-08,rouAeg1:0.07348389747):0.100208315,(rhiSin1:0.03320581858,hipArm1:5.789058124):0.01756096405):1e-08):1e-08):1e-08,(((((((lepWed1:1e-08,neoSch1:1e-08):0.07182235415,odoRosDiv1:8.357886447):0.1077538824,((musFur1:1e-08,enhLut1:0.06228343337):1e-08,ailFul1:0.03213126799):1e-08):1e-08,(ailMel1:0.2364558814,ursMar1:0.09091077486):1e-08):1e-08,(canFam3:1e-08,lycPic1:1e-08):0.01515921445):1e-08,((felCat8:6.95106646,aciJub1:0.03862778937):1e-08,(panTig1:3.471366244,panPar1:1e-08):1e-08):0.01709054883):0.03507796776,(manPen1:1e-08,manJav1:0.1795516999):1e-08):1e-08):1e-08,((eriEur2:0.2102844551,sorAra2:1e-08):1e-08,conCri1:0.1573434115):1e-08):1e-08):1e-08,((((((((((((mm10:0.002746276555,musCar1:1e-08):1e-08,musPah1:0.002723404621):1e-08,rn6:1e-08):0.1175822472,merUng1:0.244204225):0.01888180501,((criGri1:0.3110182746,mesAur1:1e-08):1e-08,micOch1:0.01184469881):0.1118074825):0.02458706972,nanGal1:0.06518672049):1e-08,jacJac1:0.009958504326):1e-08,(casCan1:0.1017112955,dipOrd2:4.871848593):0.04561714299):1e-08,((hetGla2:5.169387708,fukDam1:1e-08):0.01849439548,((chiLan1:0.09641368637,octDeg1:0.07810173397):1e-08,cavPor3:5.578974566):1e-08):1e-08):1e-08,speTri2:0.04038551332):1e-08,(oryCun2:0.05427878536,ochPri3:0.407625686):1e-08):1e-08,tupChi1:0.2308353826):0.003120814681):1e-08,galVar1:0.06776604262):1e-08,((micMur3:0.02352308399,proCoq1:0.05516880445):0.03406683586,otoGar3:1e-08):1e-08):1e-08,tarSyr2:2.627402992):0.02081395427,((calJac3:1.436923086,aotNan1:8.693053884):0.4892602017,(saiBol1:0.03594915776,cebCap1:0.1157644858):0.004145494813):1e-08):0.1120684853,(((((rheMac8:1e-08,macFas5:0.1799411672):1e-08,macNem1:0.005464426015):1e-08,(papAnu3:0.1178611736,(manLeu1:1e-08,cerAty1:0.2015405207):1e-08):1e-08):1e-08,chlSab2:1e-08):0.002507365003,((colAng1:0.0499976328,pilTep1:0.1813723652):1e-08,(rhiRox1:0.05631244737,rhiBie1:0.05899758033):0.03474732646):1e-08):1e-08):1e-08,nomLeu3:0.2069441228):0.00288659653,ponAbe2:1e-08):1e-08,gorGor5:1e-08):1e-08,(panTro5:1e-08,panPan2:7.99109589):1e-08,hg38:1e-08);
ZIC3	(((((((((((((((phaCin1:0.01102471787,sarHar1:0.1785435378):1e-08,monDom5:1e-08):10,ornAna2:1e-08):0.07308650541,((((loxAfr3:0.04474154447,triMan1:0.03533170183):1e-08,proCap2:0.07819593113):1e-08,(((chrAsi1:0.02657810155,echTel2:0.01642998013):1e-08,eleEdw1:0.03532035882):1e-08,oryAfe1:0.01283560251):1e-08):0.001834333896,(dasNov3:0.02400312014,choHof2:0.1430032105):1e-08):1e-08):1e-08,((((((((((((oviAri4:1e-08,oviCan1:0.04119508554):0.03256588385,capHir2:1e-08):9.535373615,panHod1:0.7743943463):1e-08,(((bisBis1:1e-08,bosMut1:0.2805136834):1e-08,(bosInd1:10,bosTau8:1e-08):1e-08):1e-08,bubBub1:0.369830967):1e-08):1e-08,(odoVir1:1e-08,cerEla1:0.2252971889):1e-08):0.1194708667,(((((turTru3:1e-08,orcOrc1:9.479440439):1e-08,delLeu1:1e-08):1e-08,lipVex1:0.001891091306):1e-08,phyCat1:0.5743734211):1e-08,(balAcu1:1e-08,balMys1:6.965874478):2.513955592):0.001346452853):1e-08,susScr11:0.3910207334):1e-08,(((camFer2:0.4056543411,camBac1:1e-08):1e-08,camDro1:1e-08):0.5510199852,vicPac2:1e-08):0.002443325714):0.2084134298,((equCab3:1e-08,equAsi1:1e-08):0.00516343035,cerSim1:1e-08):0.1877197396):0.2563883226,((((((myoBra1:0.002598286026,myoLuc2:1e-08):1e-08,myoDav1:0.04880669475):0.001985916454,eptFus1:0.005781297808):0.02479252652,minNat1:0.008976936472):0.009180689856,desRot1:0.01916991227):0.03020142796,(((pteAle1:1e-08,pteVam2:1e-08):0.002069549507,rouAeg1:1e-08):0.002075501968,(rhiSin1:0.004207439984,hipArm1:0.008397916469):0.006336887313):1e-08):0.0009109670799):1e-08,(((((((lepWed1:1e-08,neoSch1:1e-08):0.3881365991,odoRosDiv1:1e-08):1e-08,((musFur1:1e-08,enhLut1:1e-08):0.01411037869,ailFul1:0.04653189894):0.002630692478):0.1467473977,(ailMel1:0.07015394637,ursMar1:0.02048463536):1e-08):1e-08,(canFam3:0.06411335168,lycPic1:5.150569991):1e-08):1e-08,((felCat8:1e-08,aciJub1:0.04389895066):0.7501739113,(panTig1:1e-08,panPar1:0.07294528407):1e-08):1e-08):0.09656180654,(manPen1:0.0110849648,manJav1:0.000109468265):0.8344177593):0.06500379017):0.004338429527,((eriEur2:0.01506051559,sorAra2:0.01716764466):0.002315025338,conCri1:0.02130520787):1e-08):0.008408736136):0.005102039469,((((((((((((mm10:1e-08,musCar1:1e-08):1e-08,musPah1:1e-08):1e-08,rn6:0.004634559938):0.002066414736,merUng1:0.006323230517):1e-08,((criGri1:0.005024698845,mesAur1:1e-08):1e-08,micOch1:0.002089446595):1e-08):0.002481879273,nanGal1:0.008386965204):0.005009420985,jacJac1:1e-08):1e-08,(casCan1:0.009396510335,dipOrd2:0.5616622316):0.003155508076):0.004241870369,((hetGla2:0.1960148246,fukDam1:1e-08):0.003816381569,((chiLan1:1e-08,octDeg1:0.001939074213):0.2887769012,cavPor3:0.04897666022):0.0365846512):0.01246722238):1e-08,(speTri2:0.001907901691,marMar1:0.002677417084):0.005023642411):0.1869161252,(oryCun2:0.04264612613,ochPri3:0.640015708):1e-08):1e-08,tupChi1:0.06490977315):0.01493082441):1e-08,galVar1:0.007863230537):1e-08,((micMur3:0.005433558044,proCoq1:0.1237295302):1e-08,otoGar3:0.00722196793):1e-08):1e-08,tarSyr2:0.09402997355):0.04759806746,((calJac3:0.004772751791,aotNan1:1e-08):1e-08,(saiBol1:0.00237962758,cebCap1:0.002379622616):1e-08):1e-08):0.1480789306,(((((rheMac8:1e-08,macFas5:1e-08):1e-08,macNem1:1e-08):1e-08,(papAnu3:1e-08,(manLeu1:0.4649343815,cerAty1:1e-08):1e-08):1e-08):1e-08,chlSab2:1e-08):1e-08,((colAng1:1e-08,pilTep1:0.004852722307):1e-08,(nasLar1:1e-08,(rhiRox1:1e-08,rhiBie1:1e-08):1e-08):1e-08):0.002423668184):0.007229307597):0.002532737437,nomLeu3:0.006097675894):1e-08,ponAbe2:0.192199652):1e-08,gorGor5:1e-08):1e-08,(panTro5:1e-08,panPan2:1e-08):1e-08,hg38:0.00239010998);
ZIC4	(((((((((((((((phaCin1:0.07378459503,sarHar1:0.06704500931):0.02344263906,monDom5:0.09776258113):0.1343567275,ornAna2:0.2875336652):0.4002926417,((((loxAfr3:0.03988152393,triMan1:0.06985675384):0.003885216337,proCap2:0.04880721287):0.006441409676,(((chrAsi1:0.09271750917,echTel2:0.1150528773):1e-08,eleEdw1:0.09206671788):0.0003900619351,oryAfe1:0.114446919):0.01022369756):0.0665933906,(dasNov3:0.1004292829,choHof2:0.04488422044):0.03868148459):0.009993961463):0.0002847457262,((((((((((((oviAri4:0.2542201324,oviCan1:0.008084730826):0.009709891531,capHir2:1e-08):1e-08,panHod1:0.006921786542):0.2024480328,(((bisBis1:0.004350655559,bosMut1:1e-08):1e-08,(bosInd1:1e-08,bosTau8:1e-08):1e-08):1e-08,bubBub1:0.006949504582):0.01113572434):1e-08,(odoVir1:0.01185168764,cerEla1:0.004176088743):0.05535974907):0.009993506978,(((((turTru3:0.00346590921,orcOrc1:1e-08):0.01754518431,delLeu1:0.006865369714):1e-08,lipVex1:1e-08):1e-08,phyCat1:0.01571614301):0.00340479085,(balAcu1:0.003440840832,balMys1:0.00346487514):0.003471431493):0.02853413641):1e-08,susScr11:0.03593027914):0.003406903066,(((camFer2:0.02190982516,camBac1:1e-08):1e-08,camDro1:1e-08):0.01313753357,vicPac2:1e-08):0.07665436978):0.01086661754,(((equCab3:1e-08,equPrz1:1e-08):0.003146062596,equAsi1:1e-08):0.01792050441,cerSim1:0.01938630941):0.0763910582):1e-08,((((((myoBra1:0.004358272895,myoLuc2:0.005818248235):1e-08,myoDav1:0.02507649267):0.03507802966,eptFus1:0.03925882977):0.1091901488,minNat1:0.08509705363):0.02700591856,desRot1:0.0705472034):1e-08,(((pteAle1:1e-08,pteVam2:1e-08):0.02197045346,rouAeg1:0.009170914789):0.05809942974,(rhiSin1:0.04374358246,hipArm1:0.01354278747):0.03801500641):0.0074912476):0.01233918463):0.003359878008,(((((((lepWed1:0.003131222546,neoSch1:0.004380556353):0.006178527786,odoRosDiv1:0.006892744057):0.00382674688,((musFur1:0.003381908105,enhLut1:0.003413603125):0.01375146412,ailFul1:0.01909492343):0.008034248795):1e-08,(ailMel1:0.003917486373,ursMar1:0.01220552785):0.01619934758):0.003796594016,(canFam3:1e-08,lycPic1:1e-08):0.02075144643):0.006546239766,((felCat8:0.04697608569,aciJub1:0.02888223239):0.01450066907,(panTig1:0.07004776636,panPar1:1e-08):0.02551068235):0.04234349384):0.01816281717,(manPen1:0.2738400821,manJav1:0.07263215912):0.06416158084):0.0005798596956):0.004337360868,((eriEur2:0.1951985043,sorAra2:0.08986638902):0.002874359996,conCri1:0.2125517811):1e-08):0.01847434266):0.003827609848,((((((((((((mm10:0.003052085018,musCar1:0.009209527271):0.007212614897,musPah1:0.01437603179):0.02708856731,rn6:0.03420653609):0.02151628769,merUng1:0.08274510818):0.01529577947,((criGri1:0.03219608388,mesAur1:0.03741983089):0.02819736672,micOch1:0.1022425616):0.008597776133):0.09134805131,nanGal1:0.1436328319):0.161842776,jacJac1:0.2752329409):0.00420517965,(casCan1:0.06733972897,dipOrd2:0.6432920314):1e-08):0.00305469853,((hetGla2:0.04979612066,fukDam1:0.01495591421):0.004723694784,((chiLan1:0.02735521977,octDeg1:0.02915402653):0.003398183012,cavPor3:0.04276905621):0.004140940255):0.03575932602):0.003440201595,(speTri2:0.006704705074,marMar1:1e-08):0.03665720816):0.01743976268,(oryCun2:0.03361727939,ochPri3:0.03922345821):0.02798210437):0.007390899461,tupChi1:0.1271346457):1e-08):0.003354502095,galVar1:0.07997170354):1e-08,((micMur3:0.01109582541,proCoq1:0.02825051826):0.01264570346,otoGar3:0.03439808982):0.03391567094):1e-08,tarSyr2:0.04215149102):0.05522014229,((calJac3:0.01621861604,aotNan1:1e-08):1e-08,(saiBol1:0.01800587653,cebCap1:1e-08):1e-08):0.01471635223):0.01043846388,(((((rheMac8:0.003386567109,macFas5:1e-08):0.003109208279,macNem1:0.003745586227):0.003348313609,(papAnu3:0.003403138515,(manLeu1:1e-08,cerAty1:1e-08):1e-08):1e-08):0.003422154972,chlSab2:0.003403905212):1e-08,((colAng1:0.006839003328,pilTep1:0.003408758614):1e-08,(nasLar1:0.01767808432,(rhiRox1:1e-08,rhiBie1:1e-08):1e-08):1e-08):1e-08):0.01055436343):0.003456381281,nomLeu3:1e-08):1e-08,ponAbe2:1e-08):0.003411566077,gorGor5:0.01371119334):1e-08,(panTro5:1e-08,panPan2:1e-08):1e-08,hg38:0.003413863215);
ZIC5	((((((((((((((phaCin1:0.0366900866,sarHar1:0.09821964978):0.003515242612,monDom5:0.0129408303):1e-08,ornAna2:0.8007447086):1.619647042,((((loxAfr3:0.1355371701,triMan1:0.04219761948):1e-08,proCap2:0.1343700937):0.00689912786,(((chrAsi1:0.0844569697,echTel2:0.07781028999):0.004813085109,eleEdw1:0.2760589115):1e-08,oryAfe1:0.06931329264):0.004757862234):0.1365181789,(dasNov3:0.08308089126,choHof2:0.2534807517):0.01782328337):0.01257714969):1e-08,((((((((((((oviAri4:0.03728004795,oviCan1:0.1606515228):0.0369350924,capHir2:0.03621710345):0.04500743917,panHod1:0.0664090026):0.0423524858,(((bisBis1:1.729821944,bosMut1:0.07408846142):1e-08,(bosInd1:0.06439072017,bosTau8:1e-08):0.0456054301):0.06413450095,bubBub1:0.02561926631):0.03072316826):0.02357887605,(odoVir1:0.1560758856,cerEla1:0.2661031066):0.03395403678):0.8582190288,(((((turTru3:1e-08,orcOrc1:0.002376384871):0.004777034623,delLeu1:0.002370902904):0.002376124328,lipVex1:0.01811774433):0.01013547007,phyCat1:0.1514051484):1e-08,(balAcu1:0.03353869522,balMys1:0.01203302187):0.00438631871):0.4095423706):0.01240452503,susScr11:0.06396565034):0.001192151612,(((camFer2:0.1505658223,camBac1:1e-08):0.0111706059,camDro1:0.04827907567):0.04530419117,vicPac2:0.04182682768):0.09160594729):1e-08,(((equCab3:1e-08,equPrz1:0.005779837973):0.01908551544,equAsi1:1e-08):0.7426921562,cerSim1:0.06256013226):1e-08):1e-08,((((((myoBra1:1e-08,myoLuc2:0.09609259954):0.01469995439,myoDav1:0.09291986623):0.03477784292,eptFus1:0.08961786446):0.05092926781,minNat1:0.03876230143):0.01474253072,desRot1:0.1773262595):0.07228763031,(((pteAle1:0.04986599325,pteVam2:1e-08):0.004633442471,rouAeg1:0.006439547403):0.04856700291,(rhiSin1:0.1780426209,hipArm1:0.1183653816):0.0382115661):0.002863918107):0.02613570737):0.004883218088,(((((((lepWed1:0.04882090184,neoSch1:1e-08):1e-08,odoRosDiv1:0.02281246841):0.005876691451,((musFur1:0.2098971904,enhLut1:1e-08):0.3176096534,ailFul1:0.5679655853):1e-08):0.004715387259,(ailMel1:0.03747218707,ursMar1:0.1381640868):0.01851512639):1e-08,(canFam3:1e-08,lycPic1:0.004842330432):0.2489743136):0.004790787003,((felCat8:1.270713286,aciJub1:0.08369955057):0.03783686943,(panTig1:8.816375746,panPar1:1e-08):1e-08):0.02113774747):0.02023505979,manJav1:0.7986937648):0.01716150868):1e-08,((eriEur2:1.118685209,sorAra2:1.376424294):1e-08,conCri1:10):1e-08):0.2334946687):0.01001013929,((((((((((((mm10:0.01105860697,musCar1:0.00470880736):0.00455212152,musPah1:0.01853855195):0.01942273564,rn6:0.01663136004):0.02002115326,merUng1:0.3657090532):0.003591027665,((criGri1:0.0796543118,mesAur1:0.02044258573):0.02023948244,micOch1:0.02474254527):0.0230269816):0.5084614117,nanGal1:0.1330714356):0.02486382162,jacJac1:0.2807955467):1e-08,(casCan1:0.06367709527,dipOrd2:0.07865524164):0.006950869445):0.04837712661,((hetGla2:0.2634911139,fukDam1:0.0886866454):0.04873217084,((chiLan1:0.02934694842,octDeg1:0.04529143424):0.07327198751,cavPor3:0.1695541019):0.05347989814):0.08974941448):1e-08,(speTri2:0.07358557781,marMar1:0.01368966991):0.6338777941):0.01341983722,(oryCun2:0.1594980142,ochPri3:0.3067230392):0.01637696876):0.05701721481,tupChi1:0.1297423244):1e-08):0.07015975197,galVar1:0.2932102355):0.003229221255,((micMur3:0.009417060323,proCoq1:0.01693753714):0.005088530849,otoGar3:0.1903443926):0.01155646311):0.02704220362,((calJac3:1e-08,aotNan1:0.04102854031):1e-08,(saiBol1:0.01635288486,cebCap1:0.005505571443):0.005478604577):0.007605045931):0.003270761309,(((((rheMac8:1e-08,macFas5:1e-08):0.2520951297,macNem1:0.00865049198):1e-08,(papAnu3:0.002154174582,(manLeu1:1e-08,cerAty1:0.005927937022):0.0005720979779):1e-08):1e-08,chlSab2:0.006472104341):1e-08,((colAng1:0.01930917752,pilTep1:0.00864822244):1e-08,(nasLar1:1e-08,(rhiRox1:0.1000547526,rhiBie1:1e-08):0.0633921279):1e-08):1e-08):0.01335304784):0.005070222317,nomLeu3:0.03114631436):0.003409805528,ponAbe2:0.03567837342):0.006721072338,gorGor5:0.00213911396):1e-08,(panTro5:0.004342534445,panPan2:0.01513311241):1e-08,hg38:1e-08);
ZIK1	((((((((((((((phaCin1:0.8819555593,sarHar1:0.4948388448):0.0449881401,monDom5:0.4118566558):0.340587277,ornAna2:1.162238467):0.387235147,((((loxAfr3:0.1219215842,triMan1:0.05297733703):0.2019470024,proCap2:0.5363557055):0.008487249303,(((chrAsi1:0.2500205496,echTel2:1e-08):0.8389287184,eleEdw1:0.6660523519):0.0962215652,oryAfe1:0.3546638817):1e-08):1e-08,choHof2:1e-08):0.1473208481):0.06904977795,(((((((((((oviAri4:0.008585061745,oviCan1:3.942314227):0.004403642466,capHir2:0.0152669379):0.01435670633,panHod1:0.01879244202):0.01833256595,((bisBis1:0.05775582274,bosMut1:1.204882129):1e-08,(bosInd1:1e-08,bosTau8:0.004293263391):0.01266974059):0.04453369207):0.1246535657,odoVir1:1.609571934):1e-08,(((((turTru3:0.002304536817,orcOrc1:0.009242551355):0.008633514723,delLeu1:0.01439415698):0.00516687552,lipVex1:0.03522212247):0.007794017762,phyCat1:0.02644668642):0.004830772099,(balAcu1:0.01885513034,balMys1:1.10330974):1e-08):0.05736229947):0.02532628134,(((camFer2:1.310348928,camBac1:0.01329277104):1e-08,camDro1:1e-08):0.001508745374,vicPac2:0.02906954932):0.1430905804):0.05304623271,((equCab3:0.3386274337,equPrz1:0.1416550572):0.02774064759,cerSim1:0.7839570539):0.01454279126):0.2419121543,((((((myoBra1:0.03207365781,myoLuc2:1.167294424):1e-08,myoDav1:0.03675260788):0.203418388,eptFus1:0.1756744766):0.08820239026,minNat1:0.308673117):0.03280708018,desRot1:0.4865486773):0.251240694,((pteAle1:1.508665459,rouAeg1:0.5938507429):0.01896922353,hipArm1:0.4457328777):1e-08):0.06926163012):1e-08,(((((((lepWed1:0.6066199295,neoSch1:0.8035707632):1e-08,odoRosDiv1:1.3006848):1e-08,(musFur1:0.6075193842,enhLut1:1.681304826):0.07439659826):1e-08,ailMel1:0.6036933635):1e-08,(canFam3:0.005755725581,lycPic1:0.00645182322):0.7638754075):1e-08,((felCat8:0.0102409579,aciJub1:0.04582905265):1e-08,(panTig1:0.006797640128,panPar1:0.01147298761):0.004994278962):0.4857931044):1e-08,(manPen1:0.3907530981,manJav1:0.3891594402):0.5349828198):1e-08):0.006522070784,sorAra2:0.8764900679):0.05265896172):0.3756031902,((((((((((mm10:0.04425020792,musCar1:1.441842669):1e-08,rn6:0.03347131494):0.06282398093,((criGri1:2.091700166,mesAur1:0.9156492833):0.418089179,micOch1:0.05219837883):0.005070375096):0.05842184404,nanGal1:0.06628909052):0.04518489466,jacJac1:0.4518109754):0.04905050354,(casCan1:0.6002399487,dipOrd2:0.3342424118):0.5754440426):0.000960767273,((hetGla2:0.04715780681,fukDam1:0.08557007411):0.1164865268,(chiLan1:1e-08,octDeg1:0.4615643191):0.9228142315):0.02387236067):0.003393624833,(speTri2:0.01207228237,marMar1:0.01167666776):0.1147538072):0.03324510682,(oryCun2:0.1328145154,ochPri3:0.912444926):0.03381425128):0.02192857579,tupChi1:0.8187558731):0.003193770702):0.005178196776,galVar1:0.08675493845):0.02486715958,((micMur3:0.009264065747,proCoq1:0.0257597409):0.01531936387,otoGar3:0.1001921812):0.03696462814):0.00792098533,tarSyr2:0.05600594241):0.04061184073,((calJac3:0.01676381855,aotNan1:0.004741192235):1e-08,(saiBol1:0.02187314038,cebCap1:0.009488891303):0.002344351072):0.03387111023):0.003084214661,(((((rheMac8:0.002348065568,macFas5:1e-08):0.002342516365,macNem1:1e-08):0.002351299738,(papAnu3:0.002352173075,(manLeu1:0.007066878948,cerAty1:0.002345391834):1e-08):0.002348948196):0.002355058244,chlSab2:0.01701285911):1e-08,((colAng1:0.009491673679,pilTep1:1e-08):0.00235940369,(nasLar1:0.002347563074,(rhiRox1:0.002351005163,rhiBie1:1e-08):1e-08):0.002355743417):1e-08):0.006939739319):0.01431381313,nomLeu3:0.06181230368):0.002287649151,ponAbe2:0.01206984699):0.002465192543,(panTro5:1e-08,panPan2:1e-08):0.002366366524,hg38:0.007127034423);
ZIM2	((((((((((((phaCin1:1e-08,((((loxAfr3:0.1867365292,triMan1:1e-08):1e-08,proCap2:0.1903280145):0.08731024887,(((chrAsi1:0.3412725566,echTel2:0.2800316043):1e-08,eleEdw1:2.072492017):1e-08,oryAfe1:0.4944627698):1e-08):0.2593317384,(dasNov3:0.003281905398,choHof2:0.4999509857):0.6485131061):0.08095351645):1e-08,((((((((((((oviAri4:0.01447317088,oviCan1:1e-08):0.004517397729,capHir2:1e-08):1e-08,panHod1:1e-08):1e-08,(((bisBis1:1e-08,bosMut1:0.02155702416):1e-08,(bosInd1:1e-08,bosTau8:1e-08):1e-08):1e-08,bubBub1:0.02664901031):1e-08):1e-08,(odoVir1:0.02712712323,cerEla1:0.04042766254):0.02690303561):0.2089247044,(((((turTru3:1e-08,orcOrc1:1e-08):0.02260105017,delLeu1:1e-08):0.01631505011,lipVex1:0.06694944544):0.04041561338,phyCat1:0.04008675774):1e-08,(balAcu1:0.05347856798,balMys1:0.02992731843):0.07301406999):0.1066477597):0.1471045262,susScr11:0.1640298401):0.01867223122,(((camFer2:0.01218790189,camBac1:1e-08):1e-08,camDro1:1e-08):1e-08,vicPac2:0.0446437878):0.1569427409):0.1308866402,(((equCab3:1e-08,equPrz1:1e-08):1e-08,equAsi1:0.019314178):0.1688476326,cerSim1:0.09596242554):0.09080132687):0.03251883458,((((((myoBra1:0.1379650187,myoLuc2:0.07304241256):0.03087845641,myoDav1:0.03693720248):0.3694391586,eptFus1:0.2274672103):0.6074354446,minNat1:0.2716000372):0.1116405927,desRot1:0.141671156):0.02599607138,(((pteAle1:1e-08,pteVam2:1e-08):1e-08,rouAeg1:0.02171920198):0.278076499,(rhiSin1:0.1834379852,hipArm1:0.1251547708):0.03052310097):1e-08):0.3795617593):0.02584469283,(((((((lepWed1:0.02780372368,neoSch1:1e-08):0.02650398698,odoRosDiv1:0.0714229417):0.01626691629,((musFur1:0.02524008016,enhLut1:1e-08):0.05741927333,ailFul1:0.02909778219):0.03116288789):0.01820910512,(ailMel1:0.02543459562,ursMar1:0.03105633293):1e-08):0.0270420063,(canFam3:0.01316083468,lycPic1:1e-08):0.03183481557):0.03612557102,((felCat8:1e-08,aciJub1:1e-08):1e-08,(panTig1:1e-08,panPar1:1e-08):1e-08):0.09609047474):0.2580827024,(manPen1:0.04544505583,manJav1:0.01414609173):0.3111757143):1e-08):1e-08,(eriEur2:1e-08,sorAra2:0.6860021687):0.2891919111):0.08387111502):0.1947832316,((((((((((((mm10:1e-08,musCar1:1e-08):1e-08,musPah1:0.016614253):0.02020954706,rn6:1e-08):0.114819199,merUng1:0.06556759939):1e-08,((criGri1:0.04895688674,mesAur1:0.06073150323):0.01693767157,micOch1:0.04030849588):1e-08):0.08989577449,nanGal1:0.02787803993):0.03130851638,jacJac1:0.06137525346):0.05574795415,(casCan1:0.08091910827,dipOrd2:0.6193976967):1e-08):0.05580229112,((hetGla2:0.6612164699,fukDam1:0.3746520147):0.8286596482,((chiLan1:0.4245133383,octDeg1:0.7112770049):1e-08,cavPor3:0.1690446394):0.0645587909):0.3818372936):1e-08,(speTri2:1e-08,marMar1:0.01755882224):0.4147633923):0.03131545904,(oryCun2:1e-08,ochPri3:0.7700631096):0.2168449963):0.01419553475,tupChi1:0.3163675388):1e-08):1e-08,galVar1:0.1326804486):1e-08,((micMur3:0.09639870893,proCoq1:0.1650345521):0.1315188472,otoGar3:0.3043089015):0.05001164467):0.1480234309,tarSyr2:0.1607720349):0.02023831176,((calJac3:0.01947982309,aotNan1:1e-08):1e-08,(saiBol1:0.05908402721,cebCap1:0.01933967979):1e-08):0.05753460911):0.03673440439,(((((rheMac8:1e-08,macFas5:1e-08):1e-08,macNem1:1e-08):0.01789910351,(papAnu3:1e-08,(manLeu1:1e-08,cerAty1:1e-08):1e-08):1e-08):1e-08,chlSab2:0.01779739463):0.03686870304,((colAng1:0.0180436153,pilTep1:0.01771186):1e-08,(nasLar1:1e-08,(rhiRox1:1e-08,rhiBie1:1e-08):1e-08):1e-08):1e-08):0.03579221648):1e-08,nomLeu3:0.07420687279):0.03589465732,ponAbe2:0.01798064633):1e-08,gorGor5:1e-08):1e-08,(panTro5:1e-08,panPan2:1e-08):1e-08,hg38:1e-08);
ZIM3	(((((((((((phaCin1:0.9662275055,sarHar1:0.4937620137):0.019356741,monDom5:0.6588463836):0.7732808058,(dasNov3:0.2415639411,choHof2:0.2483206503):0.1250155899):0.001873843077,((((((((((((oviAri4:0.006212839909,oviCan1:0.008386421571):0.01113813406,capHir2:0.03490272151):0.01368558169,panHod1:0.01958471297):0.05588727164,((bisBis1:0.01657018015,(bosInd1:10,bosTau8:0.004103164271):0.001294619019):0.0177260973,bubBub1:0.02739843657):0.03102233927):0.01541373843,(odoVir1:0.03631507747,cerEla1:0.02928775337):0.03167078664):0.009971920896,balAcu1:1.734469616):0.2191906956,susScr11:0.2036350972):0.068307973,(((camFer2:1e-08,camBac1:1e-08):0.001962265782,camDro1:0.002301353879):0.06471578575,vicPac2:0.09548265202):0.2353623651):0.06838903235,(equCab3:1e-08,equPrz1:1e-08):0.3778247689):1e-08,(((pteAle1:0.05349437738,pteVam2:0.0274173129):0.06657183254,rouAeg1:0.05369876152):0.9721184509,rhiSin1:0.1907155404):7.415322803):1e-08,(((lepWed1:1.56232927,(canFam3:0.0111445106,lycPic1:0.01138911499):0.6752847523):1e-08,((felCat8:10,aciJub1:0.007149148175):0.04904719815,(panTig1:0.4343959544,panPar1:1e-08):0.1245382767):3.877331306):1e-08,manPen1:0.3498796116):1e-08):0.05927915587,conCri1:1.56075273):1e-08):0.08093576692,(((((((((mm10:0.1512434206,musPah1:0.1526191684):0.1195787699,rn6:0.2377054908):0.03046101623,merUng1:0.2274155594):0.03639257817,(mesAur1:0.3090470042,micOch1:0.2527729706):0.02719444191):0.04462675081,nanGal1:0.063757744):0.0903342074,jacJac1:0.3457920011):0.2743747199,(speTri2:0.02585495232,marMar1:0.06196606221):1.137806325):0.0007838211745,(oryCun2:0.1813486439,ochPri3:0.4030961059):0.1378055646):0.0303665396,tupChi1:0.28416247):1e-08):0.1707931176,((calJac3:0.08278542148,aotNan1:0.02575351789):0.01329804773,(saiBol1:0.06746795409,cebCap1:0.04922411928):0.008467798696):0.07902466134):0.0321556217,(((((rheMac8:0.04245052338,macFas5:1e-08):1e-08,macNem1:0.002121622326):0.01063661003,(papAnu3:0.01280705042,(manLeu1:0.004247895295,cerAty1:0.01082018187):1e-08):1e-08):1e-08,chlSab2:0.01710329644):0.01422047851,((colAng1:0.02741604784,pilTep1:0.03144367878):0.006083412001,(nasLar1:0.006458192522,(rhiRox1:1e-08,rhiBie1:1e-08):0.009694830062):0.01077001153):0.00639799121):0.05467330299):0.0227925436,nomLeu3:0.04110708951):0.002584796005,ponAbe2:0.01538932023):0.01307125918,gorGor5:0.01562151966):0.008935031962,(panTro5:0.006712737659,panPan2:1e-08):1e-08,hg38:0.008957255942);
ZKSCAN1	((((((((((((((phaCin1:0.01375145446,sarHar1:0.04433389951):0.009010251441,monDom5:0.02013689221):0.3075391848,((((loxAfr3:0.0107320567,triMan1:0.0212011525):1e-08,proCap2:0.04317842369):0.001011469728,(((chrAsi1:0.05024884312,echTel2:0.07072283114):0.02260808207,eleEdw1:0.05872315986):1e-08,oryAfe1:0.05490991656):0.005875229566):0.02412877534,(dasNov3:0.03803456323,choHof2:0.03162998425):0.004517146987):1e-08):0.008930005867,((((((((((((oviAri4:0.001939524876,oviCan1:0.004158823985):1e-08,capHir2:0.001938988109):1e-08,panHod1:0.007899785932):0.003273686887,(((bisBis1:0.001973797668,bosMut1:1e-08):1e-08,(bosInd1:1e-08,bosTau8:1e-08):1e-08):1e-08,bubBub1:1e-08):0.008612355193):0.00185781841,(odoVir1:0.001964721722,cerEla1:1e-08):0.002855551966):0.02958951083,(((((turTru3:0.004038635663,orcOrc1:1e-08):1e-08,delLeu1:1e-08):1e-08,lipVex1:0.005951480686):0.001992040915,phyCat1:0.003949474889):0.001959921839,(balAcu1:0.007965957719,balMys1:0.001977744602):0.002000720615):0.007355658158):0.006901574776,susScr11:0.04863232377):1e-08,(((camFer2:1e-08,camBac1:1e-08):1e-08,camDro1:0.002007555015):1e-08,vicPac2:0.002078367034):0.03213408801):0.02008232446,(((equCab3:1e-08,equPrz1:1e-08):0.001963941941,equAsi1:1e-08):0.01000837551,cerSim1:0.005948633164):0.005880575164):1e-08,((((((myoBra1:1e-08,myoLuc2:0.003820348858):1e-08,myoDav1:0.01450945674):0.003851428619,eptFus1:0.01381519111):0.01440587351,minNat1:0.009801044151):0.001867721072,desRot1:0.02082207629):0.007470737253,(((pteAle1:1e-08,pteVam2:1e-08):0.0006141831501,rouAeg1:0.003250854791):0.009917084373,(rhiSin1:0.01634717423,hipArm1:0.01442008465):0.007755657361):0.003867662615):0.01008482808):1e-08,(((((((lepWed1:0.001947086698,neoSch1:1e-08):0.003954277423,odoRosDiv1:0.001955649725):0.003774929607,((musFur1:0.005916202239,enhLut1:0.003950307457):0.003971096861,ailFul1:0.00196422386):0.004110066104):1e-08,(ailMel1:0.01022450183,ursMar1:0.00814110621):0.01233040806):1e-08,(canFam3:1e-08,lycPic1:0.001973670608):0.01415488449):0.005987807525,((felCat8:1e-08,aciJub1:1e-08):1e-08,(panTig1:1e-08,panPar1:1e-08):1e-08):0.01194190488):0.002135790207,(manPen1:0.003879456798,manJav1:0.006049214919):0.02253645857):0.001886791733):0.002099196723,((eriEur2:0.0600331335,sorAra2:0.1950399935):1e-08,conCri1:0.02750703166):0.00554144389):1e-08):0.009640320308,((((((((((((mm10:1e-08,musCar1:0.01452084268):0.003959817343,musPah1:0.004036084683):0.00811992223,rn6:0.02204827147):0.007245738038,merUng1:0.02474781101):0.004561453497,((criGri1:0.04570681348,mesAur1:0.01524606818):0.01332350153,micOch1:0.02183844044):0.006834241515):0.02040481755,nanGal1:0.03579969295):0.01783951242,jacJac1:0.08154343331):0.004107794009,(casCan1:0.01456341278,dipOrd2:0.09449653594):0.00401147697):1e-08,((hetGla2:0.0205127484,fukDam1:0.01219896279):0.004376550964,((chiLan1:0.01958020697,octDeg1:0.02898115756):0.001785600763,cavPor3:0.0239211635):0.006334914867):0.02412123254):1e-08,(speTri2:0.003897396923,marMar1:0.003966790392):0.01745053078):0.009598654037,(oryCun2:0.02157910499,ochPri3:0.06593792223):0.02073599134):0.006771938345,tupChi1:0.04769063012):1e-08):0.0003654554138,galVar1:0.02736049355):0.01166897579,((micMur3:0.02291327985,proCoq1:0.01331418442):0.0117706885,otoGar3:0.03576608534):0.008216013172):0.003815141844,tarSyr2:0.02534668639):0.02357525518,((calJac3:0.004051896323,aotNan1:0.05191315009):1e-08,(saiBol1:0.02010932631,cebCap1:0.008058674331):1e-08):0.007424357619):0.002281681274,(((((rheMac8:0.002031709082,macFas5:0.002025057994):1e-08,macNem1:0.002023669661):0.002031094542,(papAnu3:1e-08,(manLeu1:1e-08,cerAty1:0.004059845155):1e-08):1e-08):1e-08,chlSab2:0.00202707783):0.002016242755,((colAng1:1e-08,pilTep1:0.002014572587):1e-08,(nasLar1:0.004258979617,(rhiRox1:0.002015833746,rhiBie1:1e-08):1e-08):1e-08):1e-08):0.01487302203):1e-08,nomLeu3:0.006444889879):0.002908457271,ponAbe2:0.003240815539):0.01179099373,gorGor5:0.002004961647):1e-08,(panTro5:1e-08,panPan2:1e-08):0.001977666007,hg38:0.001984012904);
ZKSCAN2	(((((((((((((((phaCin1:0.06926131334,sarHar1:0.1193589156):0.01852988124,monDom5:0.11365653):0.1853199523,ornAna2:0.3970223748):0.3057853706,((((loxAfr3:0.04961871212,triMan1:0.06157153252):0.003515353633,proCap2:0.1369927873):0.009403416996,(((chrAsi1:0.1844098297,echTel2:0.1926938544):0.03224637393,eleEdw1:0.1975100772):0.008862079661,oryAfe1:0.06952779196):0.005139841824):0.02962404917,(dasNov3:0.0843035723,choHof2:0.06683040093):0.03002058626):1e-08):0.009962414878,((((((((((((oviAri4:0.001715246963,oviCan1:0.002281112611):0.003011184177,capHir2:0.009496706903):0.002724081315,panHod1:0.01115519602):0.008274560564,(((bisBis1:0.002842728547,bosMut1:0.002538871672):0.001185293588,(bosInd1:0.004820289605,bosTau8:0.0063758656):1e-08):0.01292974703,bubBub1:0.01548564685):0.003968129126):0.002961338097,(odoVir1:0.02830906406,cerEla1:0.009572686289):0.009277363591):0.05605205566,(((((turTru3:0.003246302051,orcOrc1:0.005406043846):0.002170377335,delLeu1:0.006501047339):0.004465495807,lipVex1:0.01970443716):0.002176393313,phyCat1:0.01198000375):0.004466667338,(balAcu1:0.008807824803,balMys1:0.006619235367):0.004332860153):0.02317785489):0.01028015445,susScr11:0.08590621685):0.005683084196,(((camFer2:0.002162202392,camBac1:1e-08):0.003788239568,camDro1:0.001662402183):0.005239031731,vicPac2:0.05448873496):0.08943541552):0.01674283967,(((equCab3:0.00216264667,equPrz1:1e-08):0.002726227141,equAsi1:0.003779521951):0.06620113099,cerSim1:0.03750652477):0.0164183736):0.00142600602,((((((myoBra1:0.007446059761,myoLuc2:0.01222985287):0.003861835113,myoDav1:0.02953881645):0.03667133545,eptFus1:0.02020918624):0.03750558141,minNat1:0.076436688):0.008455158393,desRot1:0.0550612018):0.03528295508,(((pteAle1:0.008916659461,pteVam2:0.01084311978):0.03674409596,rouAeg1:0.07171342035):0.2696425262,(rhiSin1:0.1715391994,hipArm1:0.1463097219):0.1892537737):0.09680788722):0.01754376612):1e-08,((((((neoSch1:0.008842704838,odoRosDiv1:0.02363192258):0.01280352086,((musFur1:0.03003785305,enhLut1:0.01330675065):0.01937138363,ailFul1:0.02061362542):0.007792365827):0.002563796062,(ailMel1:0.0141899811,ursMar1:0.008831844087):0.01441125508):0.002353410084,(canFam3:1e-08,lycPic1:0.003508969683):0.04062121295):0.01042420757,((felCat8:0.006945636305,aciJub1:0.01141889606):1e-08,(panTig1:0.006831027473,panPar1:0.004193207862):0.003522046282):0.07455419222):0.02931872406,(manPen1:0.02338620631,manJav1:0.007422518362):0.1101542518):0.009891553315):0.003520218035,((eriEur2:0.1473015054,sorAra2:0.1146787987):0.01719186405,conCri1:0.1050954889):0.01800212428):0.006757476364):0.009374656345,((((((((((((mm10:0.008200482038,musCar1:0.0172240403):0.006265938527,musPah1:0.02516181402):0.02972446955,rn6:0.05292137442):0.03403100195,merUng1:0.06733917358):0.008415457799,((criGri1:0.02490089677,mesAur1:0.03058565378):0.0278648053,micOch1:0.05928012207):0.01079644566):0.03249201368,nanGal1:0.06320782269):0.01524932921,jacJac1:0.1442642191):0.04060920457,(casCan1:0.06982104294,dipOrd2:0.1673139672):0.02117171163):0.007753295563,((hetGla2:0.02818412621,fukDam1:0.03671775908):0.018663733,((chiLan1:0.06412212476,octDeg1:0.1390106773):0.009933395766,cavPor3:0.07408887747):0.0105564966):0.04747778076):1e-08,(speTri2:0.004307118167,marMar1:0.004265860411):0.07279104401):0.01049838098,(oryCun2:0.05894711593,ochPri3:0.1336041701):0.06333044274):0.002373326415,tupChi1:0.1053237921):0.003020315583):1e-08,galVar1:0.07152086771):0.006397621566,((micMur3:0.01853536463,proCoq1:0.01842347448):0.02529136722,otoGar3:0.06368741161):0.02534812898):1e-08,tarSyr2:0.06206716931):0.03967408513,((calJac3:0.01438868724,aotNan1:0.02331745492):0.002188490569,(saiBol1:0.01082211808,cebCap1:0.01335964054):0.001126578645):0.01324830242):0.001403020287,(((((rheMac8:0.001087994923,macFas5:1e-08):0.005482778088,macNem1:0.001091824802):0.003277544212,(papAnu3:0.003278321363,(manLeu1:0.005485074502,cerAty1:0.004385486777):1e-08):1e-08):0.006588437075,chlSab2:0.006652306234):0.003322760155,((colAng1:0.007702351538,pilTep1:0.007698175023):1e-08,(nasLar1:0.004386988445,(rhiRox1:0.001097071462,rhiBie1:1e-08):0.002204916928):0.00329688497):0.004382917067):0.01488725628):0.005554351087,nomLeu3:0.02091289543):0.001599346402,ponAbe2:0.01056156178):0.009767166807,gorGor5:0.009954387016):1e-08,(panTro5:0.001091658302,panPan2:0.002189571662):0.001091255186,hg38:0.002184103785);
ZKSCAN3	(((((((((((((((phaCin1:0.2668364608,sarHar1:0.236202357):0.02511658201,monDom5:0.1974483339):0.2772893461,ornAna2:1.504474232):0.9857448056,((((loxAfr3:0.07112896967,triMan1:0.03285703513):0.008854258913,proCap2:0.1506026475):0.005714834444,(((chrAsi1:0.1856332416,echTel2:0.2383848476):0.00270108514,eleEdw1:0.2066492672):0.006447659665,oryAfe1:0.1182555735):0.003674576636):0.03529493593,(dasNov3:0.09974395517,choHof2:0.08696064225):0.06833035969):0.003901650655):0.004683008365,((((((((((((oviAri4:1e-08,oviCan1:1e-08):1e-08,capHir2:0.007156259742):1e-08,panHod1:1e-08):0.02080205259,(((bisBis1:0.007285868473,bosMut1:1e-08):1e-08,(bosInd1:1e-08,bosTau8:1e-08):1e-08):0.009687659806,bubBub1:0.02029541332):0.00534118833):0.01322157895,(odoVir1:1e-08,cerEla1:0.7063335973):0.02955294467):0.07088717163,(((((turTru3:0.02002546973,orcOrc1:1e-08):0.003644415479,delLeu1:0.02742867657):0.01323866327,lipVex1:0.021913786):0.01451273449,phyCat1:0.1391401054):0.1043717801,(balAcu1:1e-08,balMys1:0.002541561001):0.03416048471):0.004283905091):0.02076656772,susScr11:0.08584208095):0.005175304384,(((camFer2:0.005043138168,camBac1:1e-08):1e-08,camDro1:1e-08):0.006800873683,vicPac2:0.01320504912):0.06899336415):0.04074568602,(((equCab3:1e-08,equPrz1:0.002692323858):0.003132954919,equAsi1:0.004575434416):0.05024181597,cerSim1:0.06092214914):0.0849809098):0.002905220122,(desRot1:0.2657231978,((pteAle1:1e-08,pteVam2:1e-08):0.1670915844,(rhiSin1:0.05332708057,hipArm1:0.07861626529):0.06046973308):1e-08):0.1271994525):0.004729300789,(((((((lepWed1:1e-08,neoSch1:0.01566116944):0.006603928508,odoRosDiv1:0.03171588455):0.0141383311,ailFul1:0.07988326258):0.002515688152,(ailMel1:0.02203787901,ursMar1:0.03522563474):0.03931337369):0.01062365413,canFam3:0.09060155734):0.02295184175,((felCat8:0.007666739251,aciJub1:0.009638399178):1e-08,(panTig1:0.008339389591,panPar1:0.01632760714):0.03925457558):0.1420369408):0.07776164841,(manPen1:0.03108376336,manJav1:0.1235467628):0.09320511946):0.0208274172):0.004489276758,(eriEur2:0.2723663454,conCri1:0.438211976):0.03498485156):0.05873637491):0.02380629366,(((((((((((mm10:0.01232829419,musCar1:0.002380793873):0.02172236904,rn6:0.01707895408):0.009867746577,merUng1:0.02378179626):1e-08,((criGri1:0.03066101232,mesAur1:0.01774392712):0.009761826064,micOch1:0.02704136434):0.01348847405):0.06685020084,nanGal1:0.06580930083):0.03362555497,jacJac1:0.1548843678):0.1803326835,(casCan1:0.09405147522,dipOrd2:0.1390299863):0.02759428816):0.02046385743,((hetGla2:0.08314584077,fukDam1:0.1018165724):0.07945692034,((chiLan1:0.07666017622,octDeg1:0.1140471015):0.013838889,cavPor3:0.1991688088):0.02526157538):0.2428663466):0.009889950769,(speTri2:1e-08,marMar1:0.05668078686):10):1e-08,(oryCun2:0.1857642538,ochPri3:0.21784079):0.03399844692):1e-08,tupChi1:0.6228068661):0.009341246449):0.006897984622,galVar1:0.08690101014):0.01805587471,((micMur3:0.06339208988,proCoq1:0.05355858275):0.03686494286,otoGar3:0.1135407897):0.02255676261):1e-08,tarSyr2:0.09362061461):0.06746324849,((calJac3:0.05330787417,aotNan1:0.0252683455):1e-08,(saiBol1:0.02582030053,cebCap1:0.01529312106):1e-08):0.02941789703):0.009274390359,(((((rheMac8:1e-08,macFas5:1e-08):1e-08,macNem1:0.007538471789):0.002503216687,(papAnu3:1e-08,(manLeu1:0.005019558217,cerAty1:0.005009929759):1e-08):1e-08):0.002504942184,chlSab2:0.007596623369):0.00253563635,((colAng1:0.007507658957,pilTep1:0.005084260683):0.01007724453,(nasLar1:0.2135011014,(rhiRox1:1e-08,rhiBie1:1e-08):0.002622724615):1e-08):0.00747328262):0.02229191509):0.003234775419,nomLeu3:0.01284908622):0.002474261084,ponAbe2:0.01546704896):1e-08,gorGor5:1e-08):1e-08,(panTro5:0.002519595517,panPan2:1e-08):0.005011734303,hg38:0.005035807621);
ZKSCAN4	(((((((((((((((phaCin1:0.3539919022,sarHar1:0.2481898022):0.4215333383,monDom5:0.6394767889):1.92566636,ornAna2:0.7513624038):1.359794999,((((loxAfr3:0.07460130307,triMan1:0.0450968679):0.006076096294,proCap2:0.1642271219):0.001579864392,(((chrAsi1:0.1163357922,echTel2:0.2412151356):0.006651920046,eleEdw1:0.2092564767):1e-08,oryAfe1:0.1231766855):0.009180418998):0.04736621366,choHof2:0.1041503877):1e-08):0.01820846821,((((((((((((oviAri4:0.002050608703,oviCan1:0.002325094857):0.002067993536,capHir2:0.008344848137):0.002014566736,panHod1:0.004251633137):0.01957304785,(((bisBis1:0.00413922485,bosMut1:0.00205979776):1e-08,(bosInd1:1e-08,bosTau8:0.002066398764):1e-08):0.01147959863,bubBub1:0.01826116408):0.002766021548):0.007358494602,(odoVir1:0.02740395055,cerEla1:0.0105526561):0.007956683009):0.08599004483,(((((turTru3:0.004207576286,orcOrc1:0.002076270887):0.01010170811,delLeu1:0.01048187643):0.008197391385,lipVex1:0.01937182832):0.009995556828,phyCat1:0.02425541701):0.002792063079,(balAcu1:0.002058611156,balMys1:0.004060767254):0.004020472474):0.03274104727):0.02319840034,susScr11:0.08363985154):0.003560825386,(((camFer2:0.006021553958,camBac1:1e-08):1e-08,camDro1:1e-08):0.008041575615,vicPac2:0.009649387612):0.07041049678):0.02171389715,(((equCab3:0.002059379545,equPrz1:0.00203582786):0.006163458709,equAsi1:1e-08):0.05363831787,cerSim1:0.07261162161):0.01926854903):0.008113074324,((((((myoBra1:0.2621671688,myoLuc2:0.1716553525):0.2978372533,myoDav1:0.16567166):0.5132428447,eptFus1:0.9672744464):0.906007925,minNat1:0.1071601915):1e-08,desRot1:0.2979457803):0.07456798678,(rouAeg1:0.5382842578,rhiSin1:0.2500501978):0.007719385312):0.07785142037):0.003021451051,(((((((lepWed1:1e-08,neoSch1:0.02245580252):0.007020073636,odoRosDiv1:0.03735245813):0.01397288815,(enhLut1:0.1036150593,ailFul1:0.05157351922):0.02018151096):0.00333789034,ursMar1:0.05351844854):0.008408163662,canFam3:0.1211107251):0.02377051531,((felCat8:0.007221902844,aciJub1:0.01741490617):1e-08,panPar1:0.03897951171):0.1769515828):0.1187824025,manPen1:0.147460237):0.01372099435):1e-08,((eriEur2:0.2604880889,sorAra2:0.4746349903):1e-08,conCri1:0.486279253):0.02875406564):0.03685848364):0.005019115042,((((((((musPah1:0.1063058182,merUng1:0.1465023934):0.009393058845,criGri1:0.1519756589):0.1190560395,nanGal1:0.2829274476):0.07309507923,jacJac1:0.2272468565):0.1314426721,(casCan1:0.0953515922,dipOrd2:0.2473527952):0.02880658612):0.2222176754,((hetGla2:0.06535716401,fukDam1:0.1261225411):0.04766382802,cavPor3:0.2994955769):0.2083743362):0.009659470979,(speTri2:0.01208228707,marMar1:0.01000498577):0.220018728):0.0188891585,(oryCun2:0.1964343408,ochPri3:0.3573449555):0.04157560898):0.01406455314):0.0382769066,galVar1:0.110168115):0.01866040121,((micMur3:0.03434896742,proCoq1:0.02885680485):0.01384248988,otoGar3:0.07926935398):0.02790978967):0.008268552278,tarSyr2:0.1238807406):0.05295493903,((calJac3:0.03586198054,aotNan1:0.02631583056):0.006172078292,(saiBol1:0.02873915104,cebCap1:0.03094467334):0.006901203417):0.03527071826):0.008422160921,(((((rheMac8:1e-08,macFas5:1e-08):0.001959893248,macNem1:0.003895471079):1e-08,(papAnu3:0.005888768318,(manLeu1:0.00195211252,cerAty1:0.00194719438):1e-08):1e-08):0.001965386767,chlSab2:0.01373313095):1e-08,((colAng1:0.009812614803,pilTep1:0.003955667943):1e-08,(nasLar1:1e-08,(rhiRox1:1e-08,rhiBie1:1e-08):0.007870899291):1e-08):0.003916326411):0.03145777938):0.006053621689,nomLeu3:0.01429416291):1e-08,ponAbe2:0.005568275549):0.004322780691,gorGor5:1e-08):1e-08,(panTro5:1e-08,panPan2:0.001962118282):0.003933125318,hg38:0.003969171573);
ZKSCAN5	((((((((((((((phaCin1:0.02766125266,sarHar1:0.05102779685):0.01394357034,monDom5:0.03877063349):0.4844088889,((((loxAfr3:0.03857456603,triMan1:0.02641340793):1e-08,proCap2:0.1270872048):0.006909137263,(((chrAsi1:0.1339051565,echTel2:0.2251989464):0.02731319124,eleEdw1:0.1964422676):1e-08,oryAfe1:0.06534207511):1e-08):0.02860906152,(dasNov3:0.05391944196,choHof2:0.06057264666):0.02344016345):0.0008882803399):0.00933205528,((((((((((((oviAri4:0.001422691686,oviCan1:0.004204865531):0.003898227741,capHir2:0.003990224054):0.001362772498,panHod1:0.01490664123):0.008574503894,(((bisBis1:0.003970527742,bosMut1:0.00530275129):0.001321394442,(bosInd1:1e-08,bosTau8:1e-08):0.001318485024):0.003470214626,bubBub1:0.003166990996):0.00532876418):0.005825659966,(odoVir1:0.01833773176,cerEla1:0.008903765035):0.01339821469):0.05179946836,((((turTru3:0.003880923797,orcOrc1:0.001290489598):0.002588113716,delLeu1:0.002638732214):0.005231946772,phyCat1:0.02278743004):0.001300233773,(balAcu1:0.007848962993,balMys1:0.003990743776):0.001297084084):0.02587312002):0.01468320259,susScr11:0.1034990497):0.01478257004,(((camFer2:0.001290150986,camBac1:1e-08):0.001254671602,camDro1:0.001331779671):0.006611389053,vicPac2:0.00724718775):0.06574744685):0.02574174647,(((equCab3:1e-08,equPrz1:1e-08):1e-08,equAsi1:0.003858619479):0.02110160414,cerSim1:0.02317688809):0.008213612332):1e-08,((((((myoBra1:0.002495000608,myoLuc2:0.005066937323):1e-08,myoDav1:0.0113992457):0.006886712466,eptFus1:0.02056707178):0.02561091084,minNat1:0.01751612261):0.004263414539,desRot1:0.04958842781):0.01129761137,(((pteAle1:0.001269734733,pteVam2:0.001283250085):0.002458022531,rouAeg1:0.01425108691):0.01567193858,(rhiSin1:0.02409051264,hipArm1:0.0278585589):0.01266801469):0.001244835742):0.009370611497):1e-08,(((((((lepWed1:0.001264509918,neoSch1:0.001274979796):0.005087208494,odoRosDiv1:0.01157500767):0.005174937629,((musFur1:0.01966864812,enhLut1:0.001352800684):0.01978650373,ailFul1:0.01315719862):0.007677852271):0.00263365346,(ailMel1:0.005111846727,ursMar1:0.006467491102):0.005119579777):0.01010343343,(canFam3:1e-08,lycPic1:0.002505547966):0.03179125075):0.003436831613,((felCat8:1e-08,aciJub1:0.002520316165):0.001263614872,(panTig1:1e-08,panPar1:1e-08):0.002525211349):0.02421321668):0.01602064275,manPen1:0.07088787022):0.005013812997):0.0005326063011,((eriEur2:0.1255191207,sorAra2:0.3418334959):0.01325891688,conCri1:0.05541217949):0.02514227157):0.0150517677):0.01547736389,(((((((((((mm10:0.01717455395,musCar1:0.01219117585):0.01167214185,musPah1:0.03172137612):0.01493353198,rn6:0.06759099839):0.05732695941,((criGri1:0.02018203017,mesAur1:0.04443846537):0.02310547538,micOch1:0.134700653):0.01243172769):0.08398450791,nanGal1:0.07969415527):0.02754809637,jacJac1:0.1484696423):0.01974270279,(casCan1:0.1354593656,dipOrd2:0.3244432652):0.03283123667):0.004468044327,((hetGla2:0.03525943444,fukDam1:0.03158442135):0.02277246928,((chiLan1:0.02468026803,octDeg1:0.05219086189):0.0116315311,cavPor3:0.06163294474):0.004530951689):0.03507181088):0.006923669645,(speTri2:0.006018789286,marMar1:0.005464794393):0.03747245395):0.009650777278,(oryCun2:0.03682223424,ochPri3:0.07158051611):0.05398371576):0.008017295108,tupChi1:0.06753147936):1e-08):1e-08,galVar1:0.04602288276):0.008112409628,((micMur3:0.01284635185,proCoq1:0.01312163071):0.008381905587,otoGar3:0.02969863704):0.003847473621):0.007784316564,tarSyr2:0.03332057028):0.03119548229,((calJac3:0.01425613185,aotNan1:0.01027701588):1e-08,(saiBol1:0.02352547138,cebCap1:0.005113366033):1e-08):0.017374452):0.01854149624,(((((rheMac8:0.001255267034,macFas5:1e-08):1.84847635e-05,macNem1:0.001276979227):0.002559501261,(papAnu3:0.005134810881,(manLeu1:0.002556022104,cerAty1:0.01576744088):1e-08):1e-08):1e-08,chlSab2:0.002562619377):0.005182232118,((colAng1:0.005150944678,pilTep1:0.00699545311):0.002533912498,(nasLar1:0.00899358532,(rhiRox1:0.001269488293,rhiBie1:1e-08):0.001276007847):0.003847083273):0.001255768928):0.009708109118):0.004751180625,nomLeu3:0.00876192793):0.001519921605,ponAbe2:0.007976463406):1e-08,gorGor5:0.00773821913):1e-08,(panTro5:0.001277025187,panPan2:0.001275237093):1e-08,hg38:0.002556416771);
ZKSCAN7	((((((((((((monDom5:1.358067151,((((loxAfr3:0.03920398131,triMan1:0.04431421225):0.005098916427,proCap2:0.1528945436):0.01306079282,(((chrAsi1:0.1552084802,echTel2:0.2255599624):0.01555399126,eleEdw1:0.3015595755):1e-08,oryAfe1:0.08417269759):0.004426166896):0.0341135441,(dasNov3:0.1523176727,choHof2:0.105398276):0.02620663075):0.005031792766):0.01673914202,((((((((((((oviAri4:0.002292672365,oviCan1:0.008299377564):0.005832126017,capHir2:0.01730395735):0.005310126403,panHod1:0.01032297299):0.0162305195,(((bisBis1:0.002899830779,bosMut1:0.0043509593):0.001444896006,(bosInd1:1e-08,bosTau8:0.004351007878):0.002909442537):0.00584693761,bubBub1:0.009092133429):0.0220099182):0.009631397696,(odoVir1:0.01823453683,cerEla1:0.06568092134):0.006354516321):0.08730178633,(((((turTru3:0.117976809,orcOrc1:0.006499979213):0.001171873232,delLeu1:0.0104917889):0.004388452365,lipVex1:0.01796022686):0.005020573925,phyCat1:0.02658147836):1e-08,(balAcu1:0.0144791217,balMys1:0.003612798057):1e-08):0.03038269412):0.0152315626,susScr11:0.06991291771):0.01131019552,camFer2:0.09415540618):0.02216267218,(((equCab3:0.00818540942,equPrz1:0.01124363135):0.006838440876,equAsi1:0.007268572492):0.04483280299,cerSim1:0.05535689996):0.02347882946):1e-08,((((((myoBra1:0.001538277069,myoLuc2:0.006469982006):0.006691126926,myoDav1:0.01608078952):0.01224648394,eptFus1:0.01384830473):0.2330715683,minNat1:0.08816429813):0.01220079056,desRot1:0.1577564046):0.02492207117,(((pteAle1:0.00545371481,pteVam2:0.0149691501):0.01365059814,rouAeg1:0.03338512598):0.05884999631,(rhiSin1:0.06943251706,hipArm1:0.06126882757):0.03655355755):0.01113727466):0.0179401516):0.003524469516,(((((((lepWed1:0.007354586617,neoSch1:0.02402122318):0.01318795648,odoRosDiv1:0.01687276168):0.01490068883,(enhLut1:0.05553178563,ailFul1:0.05541737664):0.01806564752):1e-08,(ailMel1:0.02242744749,ursMar1:0.009387882155):0.03592223083):0.01604125984,(canFam3:0.005977916632,lycPic1:1e-08):0.06280280245):0.009656055244,((felCat8:0.005033289209,aciJub1:0.004459592132):0.0047959088,(panTig1:0.004424269916,panPar1:0.003107447865):0.002897286855):0.05681666205):0.05884902953,(manPen1:0.005980319753,manJav1:0.0076886383):0.1463070228):1e-08):0.0002992815351,conCri1:0.1680199271):0.02768710705):0.01427761254,((((((((((((mm10:0.03076411241,musCar1:0.02432439559):0.02257571534,musPah1:0.06005853937):0.05510595217,rn6:0.07097291152):0.06973555061,merUng1:0.2829863748):0.01523064763,((criGri1:0.1105435174,mesAur1:0.1373261494):0.05900518655,micOch1:0.2415154576):0.04114176712):0.0733465834,nanGal1:0.1922647833):0.03890415752,jacJac1:0.22216821):0.08123785146,casCan1:0.1266028415):0.009244999717,((hetGla2:0.08582881057,fukDam1:0.3867910774):0.02216456277,((chiLan1:0.1695317958,octDeg1:0.1734801268):0.008604072526,cavPor3:0.2830093294):0.04962175502):0.1350705549):0.007796466882,(speTri2:0.01756837138,marMar1:0.0293942157):0.0997208281):0.01019651901,(oryCun2:0.1548761269,ochPri3:0.3453365782):0.1564555803):0.003910675906,tupChi1:0.2299639385):0.004071436652):0.01142147435,galVar1:0.1040112125):0.01256605835,(micMur3:0.05765941667,proCoq1:0.03483112331):0.04500461105):0.009176511789,tarSyr2:0.09618008369):0.04699863884,((calJac3:0.02764506584,aotNan1:0.0261782082):1e-08,(saiBol1:0.01721625814,cebCap1:0.01730498035):0.002632980605):0.05073567541):0.01067375589,(((((rheMac8:1e-08,macFas5:1e-08):0.0015098647,macNem1:0.004572521297):0.004375326406,(papAnu3:0.004548413899,(manLeu1:0.006098624874,cerAty1:0.00304016085):1e-08):0.001711864196):0.001555777209,chlSab2:0.01357718503):0.007893067465,((colAng1:0.007420178319,pilTep1:0.007490215692):1e-08,(nasLar1:0.00751454473,(rhiRox1:1e-08,rhiBie1:1e-08):0.007531067341):0.0105602025):0.01050543896):0.01585863623):0.01190058968,nomLeu3:0.01486679867):1e-08,ponAbe2:0.00236375619):0.007203840135,gorGor5:0.01070298009):0.00149266178,(panTro5:1e-08,panPan2:1e-08):0.001488611679,hg38:0.007497616927);
ZKSCAN8	(((((((((((((((phaCin1:1.755915277,sarHar1:0.367479844):1e-08,monDom5:1.235399955):0.1550060365,ornAna2:3.645509433):0.1699729639,((((loxAfr3:0.03769516983,triMan1:0.03910018488):1e-08,proCap2:0.1082465117):0.0382191792,(((chrAsi1:0.08085674734,echTel2:0.1945814106):1e-08,eleEdw1:0.1349983679):1e-08,oryAfe1:0.07925397474):1e-08):0.04638901943,(dasNov3:0.03844686171,choHof2:0.05209023541):0.02063781135):1e-08):1e-08,((((((((((((oviAri4:1e-08,oviCan1:1e-08):1e-08,capHir2:1e-08):1e-08,panHod1:1e-08):1e-08,(((bisBis1:1e-08,bosMut1:1e-08):1e-08,(bosInd1:1e-08,bosTau8:1e-08):1e-08):1e-08,bubBub1:1e-08):0.009510823964):1e-08,(odoVir1:0.009400625971,cerEla1:1e-08):1e-08):0.01914161792,(((((turTru3:1e-08,orcOrc1:1e-08):0.009808790637,delLeu1:0.01970261789):1e-08,lipVex1:0.009688212599):0.009511734937,phyCat1:0.009599830051):1e-08,(balAcu1:0.009511436588,balMys1:0.009553873013):1e-08):0.01930183934):1e-08,susScr11:0.09210060397):1e-08,(((camFer2:0.02909242313,camBac1:1e-08):1e-08,camDro1:1e-08):1e-08,vicPac2:1e-08):0.03947082911):1e-08,(((equCab3:1e-08,equPrz1:1e-08):1e-08,equAsi1:1e-08):0.02063979393,cerSim1:0.03142666349):0.01017704563):1e-08,((((((myoBra1:1e-08,myoLuc2:1e-08):1e-08,myoDav1:0.04364446324):1e-08,eptFus1:0.02719928312):0.08260105515,minNat1:0.03809694572):1e-08,desRot1:0.07106266395):0.01816312247,(((pteAle1:0.04821582198,pteVam2:1e-08):0.01071043873,rouAeg1:0.1208898191):0.1566193645,(rhiSin1:0.08624630267,hipArm1:0.01352998299):0.1785728398):0.05179311323):0.1410654794):1e-08,(((((((lepWed1:0.0194724547,neoSch1:0.01935980335):1e-08,odoRosDiv1:0.01961884076):1e-08,((musFur1:0.01934193882,enhLut1:1e-08):1e-08,ailFul1:0.03927080901):0.00937993624):1e-08,(ailMel1:1e-08,ursMar1:0.009664340954):0.009557386052):1e-08,(canFam3:1e-08,lycPic1:1e-08):0.05675951663):1e-08,((felCat8:1e-08,aciJub1:0.01853683298):1e-08,(panTig1:1e-08,panPar1:1e-08):0.02762400767):0.04154517237):0.07161158842,(manPen1:0.01006469534,manJav1:0.02058090163):0.05176683173):1e-08):0.008283207882,((eriEur2:0.1314886456,sorAra2:0.3824700486):1e-08,conCri1:0.1489339249):0.02767554356):0.03559552332):1e-08,((((((((((((mm10:0.02331901824,musCar1:0.04605318231):0.01881901589,musPah1:0.04421581434):0.01699084373,rn6:0.04316441783):0.031140179,merUng1:0.1298757216):0.01857567802,((criGri1:0.05612020631,mesAur1:0.09576840257):1e-08,micOch1:0.05655269386):1e-08):0.1021320998,nanGal1:0.1114039424):0.03405662861,jacJac1:0.1911638458):0.03571665489,(casCan1:0.07140669415,dipOrd2:0.09857868647):0.02682976982):0.02515072314,((hetGla2:0.02880381816,fukDam1:0.009302107487):0.0208668506,((chiLan1:0.07886451988,octDeg1:0.1461637115):1e-08,cavPor3:0.1902293002):0.02765475481):0.05169170719):0.01292409247,(speTri2:0.01904908476,marMar1:1e-08):0.05497885443):1e-08,oryCun2:0.0896849643):0.01978422829,tupChi1:0.2372875102):1e-08):1e-08,galVar1:0.03241363237):0.03143827265,((micMur3:0.0294704061,proCoq1:0.02496854035):0.01350083295,otoGar3:0.09371996133):0.03750978673):1e-08,tarSyr2:0.07295089357):0.01187767499,((calJac3:0.01957225109,aotNan1:0.009635154501):1e-08,(saiBol1:0.04953830459,cebCap1:0.009538748875):0.009785479507):1e-08):1e-08,(((((rheMac8:1e-08,macFas5:1e-08):1e-08,macNem1:1e-08):1e-08,(papAnu3:1e-08,(manLeu1:0.009899047424,cerAty1:1e-08):1e-08):1e-08):1e-08,chlSab2:0.009757058475):1e-08,((colAng1:1e-08,pilTep1:1e-08):1e-08,(nasLar1:1e-08,(rhiRox1:1e-08,rhiBie1:0.009921499177):1e-08):1e-08):0.009635174011):1e-08):0.01945962851,nomLeu3:1e-08):1e-08,ponAbe2:0.01984113448):0.02956375208,gorGor5:1e-08):1e-08,(panTro5:1e-08,panPan2:1e-08):1e-08,hg38:0.01928180077);
ZMAT1	(((((((((((((((loxAfr3:0.1154672838,triMan1:0.08304917847):0.001572759776,proCap2:0.1974259145):0.03318003502,(((chrAsi1:0.2611723062,echTel2:0.4223900505):0.01713122352,eleEdw1:0.3066621562):0.003524654036,oryAfe1:0.1350729668):1e-08):0.1201968567,(dasNov3:0.1687685995,choHof2:0.1126990402):0.03598692185):0.05041035687,((((((((((((oviAri4:1e-08,oviCan1:0.001807975833):0.001790820683,capHir2:0.003592427995):0.00378488401,panHod1:0.01074278555):0.02969807307,(((bisBis1:1e-08,bosMut1:0.00550157043):1e-08,(bosInd1:1e-08,bosTau8:0.001840667408):1e-08):0.009138014082,bubBub1:0.01877420784):0.03300524144):0.006351645337,(odoVir1:0.03664743666,cerEla1:0.005740963287):0.02134095938):0.09667167419,(((((turTru3:0.005438548974,orcOrc1:0.00359449136):0.00459661209,delLeu1:0.009842571031):0.01043827867,lipVex1:0.03037138844):0.02415068856,phyCat1:0.02029952277):1e-08,(balAcu1:0.01098605644,balMys1:0.003604764409):0.02016729116):0.04001551706):0.009259668056,susScr11:0.07395066025):0.01067708222,(((camFer2:1e-08,camBac1:0.003623103563):1e-08,camDro1:0.001773497149):0.003782157416,vicPac2:0.007278228084):0.05859497423):0.02195138014,(((equCab3:1e-08,equPrz1:1e-08):1e-08,equAsi1:0.003514981976):0.06463770096,cerSim1:0.05561640828):0.01914319302):1e-08,((((((myoBra1:0.00531457291,myoLuc2:0.005361865854):0.01291889119,myoDav1:0.03993816835):0.01950606923,eptFus1:0.0441239673):0.05477326608,minNat1:0.08118884816):0.01120824705,desRot1:0.06874623577):0.03995310554,(((pteAle1:0.003520077433,pteVam2:1e-08):0.02056702961,rouAeg1:0.04036542051):0.06145163959,(rhiSin1:0.02650332177,hipArm1:0.08243160045):0.02700314654):0.009232272918):0.03149666163):1e-08,(((((((lepWed1:0.003487097579,neoSch1:0.00701928392):0.007088553104,odoRosDiv1:0.04072765758):0.01612183693,((musFur1:0.02077663364,enhLut1:0.02856850109):0.02296593793,ailFul1:0.05878031899):0.003856390386):0.003668457586,(ailMel1:0.01593642058,ursMar1:0.005844849547):0.01730642775):0.01261162826,(canFam3:0.004520055801,lycPic1:0.002059395541):0.02628446221):0.01112056096,((felCat8:0.01501761524,aciJub1:0.007106991113):1.857719843e-05,(panTig1:0.003557991042,panPar1:0.01069306761):0.005325067608):0.09714064131):0.02653551175,manJav1:0.1664420317):0.004167824015):0.01788826504,((eriEur2:0.4115309203,sorAra2:0.4701824789):0.05656214923,conCri1:0.2816520465):0.03069460424):0.0282221519):0.01527968153,(((((((((((mm10:0.01836612641,musCar1:0.02117805156):0.02302298167,musPah1:0.0286891643):0.08061552049,rn6:0.07283657467):0.09127040523,((criGri1:0.03505578363,mesAur1:0.04288734292):0.03316906171,micOch1:0.1163905875):0.02723519806):0.08918132049,nanGal1:0.1575546082):0.08012906455,jacJac1:0.3349284612):0.1296630553,(casCan1:0.1125248891,dipOrd2:0.3004370569):0.02974388508):0.02529706568,((hetGla2:0.08072894885,fukDam1:0.1400318106):0.07878109503,((chiLan1:0.2884150801,octDeg1:0.4530916226):0.01209910732,cavPor3:0.2429272228):0.0365154619):0.1433448772):0.008602968584,(speTri2:0.01508171624,marMar1:0.01793760609):0.1016462458):0.0340582462,(oryCun2:0.2383022952,ochPri3:0.3197535353):0.1783475939):0.01018321321,tupChi1:0.2170603294):0.005885741195):0.0167000592,galVar1:0.1442004279):0.003891359363,((micMur3:0.03844137323,proCoq1:0.06113382074):0.04523562829,otoGar3:0.1044816013):0.01587923149):0.01750913582,tarSyr2:0.1739517183):0.06617481271,((calJac3:0.03156210195,aotNan1:0.02884761692):1e-08,(saiBol1:0.01990278852,cebCap1:0.01946211199):0.00334247326):0.06417091539):0.01276773974,((((rheMac8:0.001641839442,macNem1:0.006583889518):0.003257550022,(papAnu3:0.01038311524,(manLeu1:0.004936531816,cerAty1:0.004983238167):0.002951051016):0.0003320600873):0.00664335921,chlSab2:1e-08):0.001650271786,((colAng1:0.001787614275,pilTep1:0.009205185859):0.002297933838,rhiRox1:0.001628584848):0.004918704518):0.01578173765):0.007691571941,nomLeu3:0.019885477):0.0006338047956,ponAbe2:0.003396804017):0.007826435389,gorGor5:0.00324935495):1e-08,(panTro5:0.001625310605,panPan2:0.001623729334):0.00488766404,hg38:0.001620181178);
ZMAT2	(((((((((((((((phaCin1:1e-08,sarHar1:1e-08):1e-08,monDom5:1e-08):0.002546865634,ornAna2:0.006195110154):0.002754475206,((((loxAfr3:1e-08,triMan1:1e-08):1e-08,proCap2:1e-08):1e-08,(((chrAsi1:1e-08,echTel2:1e-08):1e-08,eleEdw1:0.005267458562):1e-08,oryAfe1:1e-08):1e-08):1e-08,(dasNov3:1e-08,choHof2:1e-08):1e-08):1e-08):1e-08,((((((((((((oviAri4:1e-08,oviCan1:1e-08):1e-08,capHir2:1e-08):1e-08,panHod1:1e-08):1e-08,(((bisBis1:1e-08,bosMut1:1e-08):1e-08,(bosInd1:1e-08,bosTau8:1e-08):1e-08):1e-08,bubBub1:1e-08):1e-08):1e-08,(odoVir1:1e-08,cerEla1:1e-08):1e-08):1e-08,(((((turTru3:1e-08,orcOrc1:1e-08):1e-08,delLeu1:1e-08):1e-08,lipVex1:1e-08):1e-08,phyCat1:1e-08):1e-08,(balAcu1:1e-08,balMys1:1e-08):1e-08):1e-08):1e-08,susScr11:0.005337819031):1e-08,(((camFer2:1e-08,camBac1:1e-08):1e-08,camDro1:1e-08):1e-08,vicPac2:1e-08):1e-08):1e-08,(((equCab3:1e-08,equPrz1:1e-08):1e-08,equAsi1:1e-08):1e-08,cerSim1:1e-08):1e-08):1e-08,((((((myoBra1:1e-08,myoLuc2:1e-08):0.005211859495,myoDav1:1e-08):0.005185500235,eptFus1:1e-08):0.005257304727,minNat1:1e-08):1e-08,desRot1:1e-08):1e-08,(((pteAle1:1e-08,pteVam2:1e-08):1e-08,rouAeg1:1e-08):1e-08,(rhiSin1:1e-08,hipArm1:1e-08):1e-08):1e-08):1e-08):1e-08,(((((((lepWed1:1e-08,neoSch1:1e-08):1e-08,odoRosDiv1:1e-08):1e-08,((musFur1:1e-08,enhLut1:1e-08):1e-08,ailFul1:1e-08):1e-08):1e-08,(ailMel1:1e-08,ursMar1:1e-08):1e-08):1e-08,(canFam3:1e-08,lycPic1:1e-08):1e-08):1e-08,((felCat8:1e-08,aciJub1:1e-08):1e-08,(panTig1:1e-08,panPar1:1e-08):1e-08):1e-08):1e-08,(manPen1:1e-08,manJav1:1e-08):0.01065048673):1e-08):1e-08,((eriEur2:1e-08,sorAra2:0.006726655806):1e-08,conCri1:1e-08):1e-08):1e-08):1e-08,((((((((((((mm10:1e-08,musCar1:1e-08):1e-08,musPah1:1e-08):1e-08,rn6:0.005271838884):1e-08,merUng1:1e-08):1e-08,((criGri1:1e-08,mesAur1:0.006477023752):1e-08,micOch1:0.3048660078):1e-08):1e-08,nanGal1:0.005268826727):1e-08,jacJac1:0.005338032392):1e-08,(casCan1:1e-08,dipOrd2:1e-08):1e-08):1e-08,((hetGla2:0.005338037667,fukDam1:1e-08):1e-08,((chiLan1:1e-08,octDeg1:1e-08):1e-08,cavPor3:0.0052700926):1e-08):1e-08):1e-08,(speTri2:1e-08,marMar1:1e-08):1e-08):1e-08,(oryCun2:1e-08,ochPri3:0.01128211106):1e-08):1e-08,tupChi1:1e-08):1e-08):1e-08,galVar1:1e-08):1e-08,((micMur3:1e-08,proCoq1:1e-08):1e-08,otoGar3:1e-08):1e-08):1e-08,tarSyr2:1e-08):1e-08,((calJac3:1e-08,aotNan1:1e-08):1e-08,(saiBol1:1e-08,cebCap1:1e-08):1e-08):1e-08):1e-08,(((((rheMac8:1e-08,macFas5:1e-08):1e-08,macNem1:1e-08):1e-08,(papAnu3:1e-08,(manLeu1:1e-08,cerAty1:1e-08):1e-08):1e-08):1e-08,chlSab2:1e-08):1e-08,((colAng1:1e-08,pilTep1:1e-08):1e-08,(nasLar1:1e-08,(rhiRox1:1e-08,rhiBie1:1e-08):1e-08):1e-08):1e-08):1e-08):1e-08,nomLeu3:0.04670657035):1e-08,ponAbe2:1e-08):1e-08,gorGor5:1e-08):1e-08,(panTro5:1e-08,panPan2:1e-08):1e-08,hg38:1e-08);
ZMAT3	(((((((((((((phaCin1:0.09708427202,sarHar1:0.03646808806):0.003486561248,monDom5:0.03114547965):0.371648646,((((loxAfr3:0.0182183111,triMan1:0.01169762835):1e-08,proCap2:0.05772400754):0.005390930042,(((chrAsi1:0.04321082704,echTel2:0.1072656058):0.002067167645,eleEdw1:0.0704704478):0.003669379129,oryAfe1:0.03919861592):1e-08):0.004711614407,dasNov3:0.04007258147):0.004103626863):1e-08,((((((((((((oviAri4:1e-08,oviCan1:1e-08):1e-08,capHir2:1e-08):0.004445938063,panHod1:0.004372727463):0.008713051463,(((bisBis1:1e-08,bosMut1:1e-08):1e-08,(bosInd1:1e-08,bosTau8:1e-08):1e-08):0.004267141849,bubBub1:1e-08):1e-08):0.00424509561,(odoVir1:0.01295864551,cerEla1:0.008641362362):0.004269912262):0.02311125003,(((((turTru3:0.008551032929,orcOrc1:1e-08):1e-08,delLeu1:1e-08):1e-08,lipVex1:1e-08):1e-08,phyCat1:1e-08):1e-08,(balAcu1:0.004252369168,balMys1:1e-08):0.004292415333):0.0168528973):1e-08,susScr11:0.0270929725):1e-08,(((camFer2:1e-08,camBac1:1e-08):1e-08,camDro1:0.004186833192):0.004287470731,vicPac2:0.008522566043):0.03206664147):0.006460708631,(((equCab3:0.004368708881,equPrz1:1e-08):0.004281005095,equAsi1:1e-08):0.01161327205,cerSim1:0.02328787868):0.0222348236):0.006004405906,((((((myoBra1:1e-08,myoLuc2:0.005449154724):1e-08,myoDav1:0.008564926362):0.008644673508,eptFus1:0.008489668632):0.01814062668,minNat1:0.02204265159):0.01107510781,desRot1:0.0353716677):0.01112311267,(((pteAle1:1e-08,pteVam2:1e-08):0.003814492309,rouAeg1:0.004632881802):0.01725930101,(rhiSin1:0.01681904697,hipArm1:0.02138522961):0.01783771107):1e-08):0.01311983185):0.004136119291,(((((((lepWed1:1e-08,neoSch1:1e-08):0.004308918228,odoRosDiv1:0.008601038596):0.004287856295,((musFur1:0.008562528409,enhLut1:0.00423951574):0.008655483847,ailFul1:0.008799744189):1e-08):1e-08,(ailMel1:0.008591790674,ursMar1:0.02189407725):0.01739186177):1e-08,(canFam3:1e-08,lycPic1:0.004269301844):0.01751754468):1e-08,((felCat8:0.009745657093,aciJub1:0.004215242596):1e-08,(panTig1:1e-08,panPar1:1e-08):1e-08):0.01283159371):0.004346353073,manPen1:0.04645166646):1e-08):0.006100222912,((eriEur2:0.05632153549,sorAra2:0.08185583252):0.006562086521,conCri1:0.04225196226):0.006420829057):0.01648829687):0.004960246497,((((((((((((mm10:1e-08,musCar1:0.004188581184):0.004137389483,musPah1:0.01233637775):0.004644037039,rn6:0.007806467127):0.03082102685,merUng1:0.05652004744):0.009406354887,((criGri1:0.01277248838,mesAur1:0.01735223555):0.01737795547,micOch1:0.02661053301):1e-08):0.04664254953,nanGal1:0.07524203738):0.0233587178,jacJac1:0.08845026767):0.03818660239,(casCan1:0.0220959868,dipOrd2:0.05665437016):1e-08):0.009388151882,((hetGla2:0.008627489432,fukDam1:0.02127825192):1e-08,((chiLan1:0.004157060566,octDeg1:0.03012535029):1e-08,cavPor3:0.01663670881):1e-08):0.03671362357):0.00416250155,(speTri2:0.004248014313,marMar1:1e-08):0.008716611234):0.003899203625,(oryCun2:0.03381537221,ochPri3:0.06601247846):0.02157947429):1e-08,tupChi1:0.1948041181):1e-08):1e-08,((micMur3:0.006821815644,proCoq1:0.006409493287):0.0270418584,otoGar3:0.01809729937):0.03521698459):0.009085028225,tarSyr2:0.02774598032):0.01879342391,((calJac3:0.004347772471,aotNan1:0.01280602107):1e-08,(saiBol1:0.02164834816,cebCap1:0.00873806968):1e-08):0.05938973725):1e-08,(((((rheMac8:1e-08,macFas5:1e-08):0.00421542012,macNem1:1e-08):1e-08,(papAnu3:1e-08,(manLeu1:0.0041766116,cerAty1:1e-08):1e-08):0.008509316978):1e-08,chlSab2:1e-08):0.008565771861,((colAng1:1e-08,pilTep1:1e-08):0.00425596505,(nasLar1:1e-08,(rhiRox1:1e-08,rhiBie1:1e-08):1e-08):0.01268069648):1e-08):0.008809082331):1e-08,nomLeu3:0.004263405007):1e-08,ponAbe2:0.004800852382):1e-08,gorGor5:1e-08):1e-08,(panTro5:1e-08,panPan2:1e-08):1e-08,hg38:1e-08);
ZMAT4	(((((((((((((phaCin1:0.7479543065,ornAna2:1e-08):0.6235451915,((((loxAfr3:0.04161690826,triMan1:0.02362633703):1e-08,proCap2:0.2557182593):1e-08,(((chrAsi1:0.02345359527,echTel2:0.1552597137):1e-08,eleEdw1:0.1063951307):1e-08,oryAfe1:0.1003867854):1e-08):1e-08,(dasNov3:0.09237835434,choHof2:0.08833257687):0.01745630638):1e-08):1e-08,((((((((((((oviAri4:1e-08,oviCan1:1e-08):0.05654781029,capHir2:1e-08):1e-08,panHod1:1e-08):1e-08,(((bisBis1:1e-08,bosMut1:1e-08):1e-08,(bosInd1:1e-08,bosTau8:1e-08):1e-08):0.0252995061,bubBub1:1e-08):1e-08):1e-08,(odoVir1:1e-08,cerEla1:1e-08):0.02804687464):0.07392420117,(((((turTru3:1e-08,orcOrc1:0.0242513116):1e-08,delLeu1:0.02411420115):1e-08,lipVex1:0.02466727616):1e-08,phyCat1:1e-08):0.02425131556,(balAcu1:1e-08,balMys1:1e-08):1e-08):0.05581158571):1e-08,susScr11:0.01845836109):0.02969810798,(((camFer2:1e-08,camBac1:1e-08):1e-08,camDro1:1e-08):1e-08,vicPac2:1e-08):0.1225915826):1e-08,(((equCab3:0.04868931324,equPrz1:1e-08):1e-08,equAsi1:0.02241060717):0.05226252512,cerSim1:1e-08):1e-08):1e-08,((((((myoBra1:1e-08,myoLuc2:1e-08):1e-08,myoDav1:1e-08):1e-08,eptFus1:1e-08):0.02563753159,minNat1:1e-08):1e-08,desRot1:1e-08):1e-08,(((pteAle1:1e-08,pteVam2:1e-08):1e-08,rouAeg1:1e-08):1e-08,(rhiSin1:1e-08,hipArm1:0.0261757729):1e-08):1e-08):0.024222611):0.0194668435,((((((neoSch1:1e-08,odoRosDiv1:1e-08):1e-08,((musFur1:1e-08,enhLut1:1e-08):0.04939186538,ailFul1:1e-08):1e-08):1e-08,(ailMel1:1e-08,ursMar1:0.0245913395):1e-08):1e-08,(canFam3:1e-08,lycPic1:1e-08):1e-08):1e-08,((felCat8:1e-08,aciJub1:1e-08):1e-08,(panTig1:1e-08,panPar1:1e-08):1e-08):0.04780242736):1e-08,manJav1:0.04983982155):1e-08):1e-08,((eriEur2:0.2195299538,sorAra2:1e-08):1e-08,conCri1:0.04060059608):0.059750522):0.02385271257):1e-08,((((((((((((mm10:0.02435323878,musCar1:0.5950909899):1e-08,musPah1:1e-08):1e-08,rn6:1e-08):0.025497631,merUng1:0.04232709498):1e-08,((criGri1:0.02173950974,mesAur1:0.02094969116):1e-08,micOch1:1e-08):1e-08):1e-08,nanGal1:0.4980414678):1e-08,jacJac1:1e-08):0.04779977573,(casCan1:0.08186468291,dipOrd2:0.1141973993):1e-08):1e-08,((hetGla2:0.08224429952,fukDam1:0.08125419211):0.02556473091,((chiLan1:0.02201741231,octDeg1:0.3149304551):1e-08,cavPor3:0.1333449374):1e-08):0.06536489169):1e-08,(speTri2:10,marMar1:0.02768080204):1e-08):1e-08,(oryCun2:0.3096805425,ochPri3:0.203833843):1e-08):1e-08,tupChi1:0.08608144154):1e-08):1e-08,galVar1:0.08311151754):1e-08,((micMur3:10,proCoq1:0.001506148194):0.06511058294,otoGar3:0.05133186232):1e-08):1e-08,tarSyr2:0.05011815262):1e-08,((calJac3:0.02416355399,aotNan1:0.02207193746):1e-08,(saiBol1:1e-08,cebCap1:1e-08):1e-08):1e-08):1e-08,((((macFas5:1e-08,macNem1:1e-08):1e-08,(papAnu3:1e-08,(manLeu1:1e-08,cerAty1:1e-08):1e-08):1e-08):1e-08,chlSab2:1e-08):1e-08,((colAng1:10,pilTep1:0.06614354072):1e-08,(nasLar1:1e-08,(rhiRox1:1e-08,rhiBie1:1e-08):1e-08):1e-08):1e-08):1e-08):1e-08,nomLeu3:1e-08):1e-08,ponAbe2:1e-08):1e-08,gorGor5:1e-08):1e-08,(panTro5:1e-08,panPan2:1e-08):1e-08,hg38:1e-08);
ZMAT5	(((((((((((((phaCin1:0.06446383646,sarHar1:0.06074534131):1e-08,monDom5:0.02287425065):0.5155854274,((((loxAfr3:0.02279046271,triMan1:0.03096409648):1e-08,proCap2:0.007559974369):1e-08,(((chrAsi1:0.03846475049,echTel2:0.06838685048):0.009814199958,eleEdw1:0.09466695534):1e-08,oryAfe1:0.03977935203):1e-08):0.1321602557,(dasNov3:0.02122132934,choHof2:0.06074560862):0.04399194162):0.03449581838):1e-08,((((((((((((oviAri4:1e-08,oviCan1:0.0147922633):1e-08,capHir2:0.01533603238):1e-08,panHod1:1e-08):0.04783471312,(((bisBis1:1e-08,bosMut1:1e-08):1e-08,(bosInd1:1e-08,bosTau8:1e-08):1e-08):0.007473664292,bubBub1:0.01508343373):1e-08):1e-08,(odoVir1:0.01481557424,cerEla1:1e-08):0.007391858002):0.02103144925,(((((turTru3:1e-08,orcOrc1:0.007079587714):9.278759816e-05,delLeu1:1e-08):1e-08,lipVex1:1e-08):0.01477388533,phyCat1:0.006945682902):0.00752165408,(balAcu1:1e-08,balMys1:0.00717613588):1e-08):0.03087623442):0.01026813477,susScr11:0.03954637623):1e-08,(((camFer2:1e-08,camBac1:1e-08):1e-08,camDro1:1e-08):1e-08,vicPac2:0.007397463014):0.02326645065):0.007942665846,(((equCab3:1e-08,equPrz1:1e-08):1e-08,equAsi1:0.007566281792):0.02398056572,cerSim1:0.01503642124):0.00703936417):1e-08,((((((myoBra1:0.007639111718,myoLuc2:0.01643881):1e-08,myoDav1:0.02335315774):1e-08,eptFus1:0.01574204354):0.02296068099,minNat1:1e-08):1e-08,desRot1:0.03476341947):0.007367519136,(((pteAle1:1e-08,pteVam2:0.01513982998):0.007624983842,rouAeg1:1e-08):0.01560323022,(rhiSin1:0.007591094972,hipArm1:0.03093350783):0.007529091205):1e-08):0.02488330415):1e-08,(((((((lepWed1:1e-08,neoSch1:1e-08):0.007236937645,odoRosDiv1:1e-08):1e-08,((musFur1:0.007255331717,enhLut1:0.007282666657):1e-08,ailFul1:0.01476091211):0.007308272638):1e-08,(ailMel1:0.007304679137,ursMar1:1e-08):1e-08):1e-08,(canFam3:1e-08,lycPic1:1e-08):0.007236464608):1e-08,((felCat8:1e-08,aciJub1:1e-08):1e-08,(panTig1:1e-08,panPar1:1e-08):1e-08):0.007351910496):0.04624029802,(manPen1:1e-08,manJav1:1e-08):0.05486492102):0.009333242903):1e-08,((eriEur2:0.1212311159,sorAra2:0.05780116834):1e-08,conCri1:0.03666325302):0.02835118182):0.003142344343):0.01234006186,((((((((((((mm10:0.007006561182,musCar1:0.007202841546):0.008821927248,musPah1:0.01240790319):1e-08,rn6:0.008931249578):0.02044072458,merUng1:0.0515704665):0.007246175824,((criGri1:0.007269778062,mesAur1:1e-08):0.00744237457,micOch1:0.01559073948):1e-08):0.02378854516,nanGal1:0.01536177645):1e-08,jacJac1:0.03292276024):0.01543813594,(casCan1:0.03178619816,dipOrd2:0.04220117962):0.007798087674):1e-08,((hetGla2:0.00751572851,fukDam1:1e-08):0.007626711337,((chiLan1:1e-08,octDeg1:0.03241767185):0.00855805342,cavPor3:1e-08):1e-08):0.04919747355):1e-08,(speTri2:1e-08,marMar1:1e-08):0.01554853741):1e-08,(oryCun2:0.02030816855,ochPri3:0.03151837692):0.02409374621):1e-08,tupChi1:0.02368259275):0.007653255615):1e-08,galVar1:0.0314544133):1e-08,((micMur3:0.007539918441,proCoq1:1e-08):0.007753679603,otoGar3:0.05723964438):1e-08):1e-08,tarSyr2:0.009169203228):0.03231174181,((calJac3:1e-08,aotNan1:0.007633320691):1e-08,(saiBol1:0.007894180892,cebCap1:0.007667816585):1e-08):1e-08):1e-08,(((((rheMac8:1e-08,macFas5:1e-08):1e-08,macNem1:1e-08):1e-08,(papAnu3:1e-08,(manLeu1:1e-08,cerAty1:1e-08):1e-08):1e-08):1e-08,chlSab2:1e-08):1e-08,((colAng1:0.007667231206,pilTep1:1e-08):1e-08,(nasLar1:1e-08,(rhiRox1:1e-08,rhiBie1:1e-08):1e-08):1e-08):1e-08):1e-08):1e-08,nomLeu3:0.015280408):1e-08,ponAbe2:1e-08):1e-08,(panTro5:1e-08,panPan2:1e-08):1e-08,hg38:1e-08);
ZMIZ1	((((((((((((((phaCin1:0.0528544122,sarHar1:0.2513870463):0.04270805999,monDom5:0.5583721791):0.07548132488,ornAna2:0.2082910807):0.5417127819,((((loxAfr3:0.08917931341,triMan1:0.08284317725):0.1181689927,proCap2:0.1363635978):0.03844461963,(((chrAsi1:0.2611091059,echTel2:0.2414265637):0.0399060232,eleEdw1:0.2663965551):0.03254741176,oryAfe1:0.1469698696):1e-08):0.1166414148,(dasNov3:0.1990107865,choHof2:0.109465575):0.1104470639):0.007392782059):0.03832808645,((((((((((((oviAri4:1e-08,oviCan1:0.04502342234):0.05954218596,capHir2:0.005819218044):0.003257241067,panHod1:0.1780173076):0.01090609627,(((bisBis1:0.01352432627,bosMut1:0.09807375442):1e-08,(bosInd1:1e-08,bosTau8:1e-08):1e-08):0.01624641326,bubBub1:0.02366475067):1e-08):0.01950655279,(odoVir1:0.0293473969,cerEla1:0.008468038324):0.03753214695):0.08805883305,(((((turTru3:1e-08,orcOrc1:0.03000733149):0.04544779447,delLeu1:0.01199455646):1e-08,lipVex1:0.03306528319):0.01421436056,phyCat1:0.02955857942):1e-08,(balAcu1:0.00472628402,balMys1:0.004881830923):0.00820014266):0.03051294577):0.01123978241,susScr11:0.1186546095):0.01625618937,(((camFer2:0.009976452436,camBac1:0.02946719309):1e-08,camDro1:0.01540891368):0.01795871396,vicPac2:0.01262532439):0.1172168464):0.009995548817,(((equCab3:1e-08,equPrz1:1e-08):1e-08,equAsi1:0.01916095847):0.1327429361,cerSim1:0.04092097466):0.09830382478):0.01606567519,((((((myoBra1:0.05918562526,myoLuc2:0.06817180085):1e-08,myoDav1:0.02612503885):1e-08,eptFus1:0.1513279937):0.06504595603,minNat1:0.09255590151):0.08187450725,desRot1:0.3729091882):0.006430341538,(((pteAle1:0.01825784728,pteVam2:0.03047459391):0.04176366426,rouAeg1:0.05876923429):0.1560853446,(rhiSin1:0.08691195997,hipArm1:0.04707658455):0.04611487997):1e-08):0.1222565871):0.0268628582,((((((neoSch1:0.008433760098,odoRosDiv1:0.03802867257):0.138747415,((musFur1:0.04148565737,enhLut1:0.01844542128):0.06923163676,ailFul1:0.210221166):0.02479132167):0.004202979847,(ailMel1:0.01042332614,ursMar1:0.03707014562):0.04632152246):0.0123202441,(canFam3:0.004613566444,lycPic1:0.007603278357):0.2440773361):0.03056310016,((felCat8:0.06750448284,aciJub1:0.03336247371):1e-08,(panTig1:0.08046726784,panPar1:0.02719662973):0.01505478604):0.2033987077):0.2218244264,(manPen1:0.01830469274,manJav1:0.01205788212):0.1885806923):0.01316426997):0.07277247463,((eriEur2:0.4836598092,sorAra2:0.7857060517):0.03984200929,conCri1:0.2373930403):1e-08):1e-08):0.06375583003,((((((((((((mm10:0.01867671285,musCar1:0.005480972704):0.01449627953,musPah1:0.04027995083):0.06073222172,rn6:0.05783374448):0.03146026104,merUng1:0.07031215125):1e-08,((criGri1:0.1320827627,mesAur1:0.1813801135):1e-08,micOch1:0.1681586024):0.05211907282):0.1001601171,nanGal1:0.1787203956):0.1300387317,jacJac1:0.3395283987):0.06983937693,(casCan1:0.1552547178,dipOrd2:0.3049160943):1e-08):0.1259789445,((hetGla2:0.06897776196,fukDam1:0.03850623568):0.04000457969,((chiLan1:0.01262261014,octDeg1:0.0869005224):1e-08,cavPor3:0.04952292):0.02026366543):0.1063794313):1e-08,(speTri2:0.0268068779,marMar1:0.06339324344):0.1521693102):0.01275405023,(oryCun2:0.1952704918,ochPri3:0.2622946134):0.05206622365):1e-08,tupChi1:0.2323406238):1e-08):0.06190859353,((micMur3:0.04027779449,proCoq1:0.03045242693):0.09008847911,otoGar3:0.2021570061):0.008376316646):0.02679547374,tarSyr2:0.0946495304):0.07271201122,((calJac3:0.02470212129,aotNan1:0.01081254424):0.001962229461,(saiBol1:0.01103958446,cebCap1:0.01793531027):0.003546019411):0.02631554408):0.01436455626,(((((rheMac8:1e-08,macFas5:1e-08):1e-08,macNem1:1e-08):0.001862143134,(papAnu3:0.003732874962,(manLeu1:0.001864592947,cerAty1:0.001880760637):1e-08):1e-08):0.00436038183,chlSab2:0.003211911657):0.005666796183,((colAng1:0.005451638649,pilTep1:0.01108294045):0.00370908879,(nasLar1:0.001788988466,(rhiRox1:0.001780297981,rhiBie1:0.003593682356):0.003605822798):0.005492768346):0.00426997678):0.01584101761):0.002319755028,nomLeu3:0.02563079324):0.003832035818,ponAbe2:0.006587233209):0.003049600088,gorGor5:0.003650654158):1e-08,(panTro5:1e-08,panPan2:0.001822270839):1e-08,hg38:0.01798452761);
ZMIZ2	((((((((((((((phaCin1:0.007436951465,sarHar1:0.01385534953):0.003522125779,monDom5:0.006574027457):0.1374415246,((((loxAfr3:0.02310720096,triMan1:0.01813907451):1e-08,proCap2:0.03108200634):0.007957818999,(((chrAsi1:0.07464546057,echTel2:0.05325274049):0.008253892722,eleEdw1:0.08569124796):1e-08,oryAfe1:0.0508282493):0.0018745467):0.04869005277,(dasNov3:0.06880131067,choHof2:0.04196776008):0.04208130937):0.002483472226):0.04132171042,((((((((((((oviAri4:0.00421193756,oviCan1:0.02557234732):0.00381307722,capHir2:0.002649009474):1e-08,panHod1:0.009031243704):0.009194557896,(((bisBis1:0.003897016885,bosMut1:1e-08):1e-08,(bosInd1:1e-08,bosTau8:1e-08):1e-08):0.006484170904,bubBub1:0.006433378419):0.01132540907):1e-08,(odoVir1:0.002958980278,cerEla1:0.001424641528):0.009646043787):0.03464405022,((((orcOrc1:0.009079106894,delLeu1:0.003850929402):0.002561364061,lipVex1:0.01161935734):0.00128690663,phyCat1:0.0209643548):0.002718360348,(balAcu1:0.008289192029,balMys1:1e-08):0.003697480516):0.006853463645):0.007143485837,susScr11:0.0307634809):1.79840882e-05,(((camFer2:0.00845518079,camBac1:0.007030921106):0.00175255816,camDro1:1e-08):0.008582020738,vicPac2:0.006738446443):0.02734190969):0.01458573424,(((equCab3:0.003796956276,equPrz1:0.001267052644):1e-08,equAsi1:0.001263844162):0.01821070931,cerSim1:0.01865173651):0.01455736847):1e-08,((((((myoBra1:0.007511218421,myoLuc2:0.002080906784):0.01366880138,myoDav1:0.06234360917):0.02137315541,eptFus1:0.02611678637):0.02470006203,minNat1:0.02956950484):0.006767427976,desRot1:0.08580164814):0.02051219009,(((pteAle1:1e-08,pteVam2:1e-08):0.01301372318,rouAeg1:0.03275734811):0.08940831389,(rhiSin1:0.02612520729,hipArm1:0.01293109991):0.03468583445):0.01139555725):0.008828762555):1e-08,(((((((lepWed1:0.001278118446,neoSch1:0.001287052356):0.0514416027,odoRosDiv1:0.00751070696):0.00870963764,((musFur1:0.01440100637,enhLut1:0.02514300514):0.01962273717,ailFul1:0.05156830294):0.008131232365):0.002940754142,(ailMel1:0.008375915911,ursMar1:0.02202604615):0.008414155158):1e-08,(canFam3:1e-08,lycPic1:1e-08):0.0760713106):0.008361299209,((felCat8:0.05113081645,aciJub1:0.05768190763):0.003151834778,(panTig1:0.0248272944,panPar1:0.05160759458):1e-08):0.06311187761):0.02259549953,(manPen1:0.01277397082,manJav1:0.02601485821):0.151259574):0.008333102401):0.006197211484,((eriEur2:0.1148248225,sorAra2:0.1433041457):0.01164559809,conCri1:0.04359565464):0.01384477899):0.03434858125):0.01723466722,((((((((((((mm10:0.004974747358,musCar1:0.001235809204):0.001252922072,musPah1:0.006300761816):0.007533654804,rn6:0.006336199019):0.009460722858,merUng1:0.0218102844):1e-08,(criGri1:0.02505813847,micOch1:0.01200440059):0.006707643265):0.02257240371,nanGal1:0.01618690558):0.006720379145,jacJac1:0.03595092453):0.01425662051,(casCan1:0.02014440908,dipOrd2:0.04568514602):0.002986901661):0.01049822332,((hetGla2:0.0190715551,fukDam1:0.02196789818):0.007481440917,((chiLan1:0.01054115811,octDeg1:0.03536700207):0.009370773602,cavPor3:0.04076009706):0.004317074037):0.02742924977):0.003682732864,(speTri2:1e-08,marMar1:0.002597724745):0.0175690749):0.007923375601,(oryCun2:0.02713465374,ochPri3:0.07366551177):0.03740216768):0.001344043975,tupChi1:0.06512115684):0.0009051681892):0.003034401018,galVar1:0.04066599595):0.008447451768,((micMur3:0.002055671062,proCoq1:0.01206463487):0.006596310432,otoGar3:0.04170651184):0.002768120159):0.002730842106,tarSyr2:0.03606012709):0.01974289284,((calJac3:0.00393173542,aotNan1:0.001256985023):1e-08,(saiBol1:0.002609365513,cebCap1:0.003788818832):1e-08):0.007676403288):0.00502961934,(((((rheMac8:1e-08,macFas5:1e-08):1e-08,macNem1:0.001243713045):0.001247468778,(papAnu3:1e-08,(manLeu1:1e-08,cerAty1:1e-08):1e-08):0.001250142191):1e-08,chlSab2:0.002503926842):1e-08,((colAng1:1e-08,pilTep1:0.002502953635):1e-08,(nasLar1:1e-08,(rhiRox1:1e-08,rhiBie1:1e-08):0.001250840625):0.00375886462):1e-08):0.002511578957):0.00379094707,nomLeu3:0.02931025865):0.006257551228,ponAbe2:0.001280708481):0.001246866085,gorGor5:0.00124806696):1e-08,(panTro5:1e-08,panPan2:1e-08):0.003748717357,hg38:0.001245830495);
ZMPSTE24	((((((((((((((phaCin1:0.02456802448,sarHar1:0.05457415499):0.01503696006,monDom5:0.0397513207):0.1379434635,((((loxAfr3:0.01435494401,triMan1:0.01531682298):1e-08,proCap2:0.01671099326):0.005514126778,(((chrAsi1:0.01731395327,echTel2:0.03432406888):1e-08,eleEdw1:0.03321303998):1e-08,oryAfe1:0.02407385284):1e-08):0.01226402024,dasNov3:0.01468689746):1e-08):0.002415994344,((((((((((((oviAri4:1e-08,oviCan1:1e-08):1e-08,capHir2:1e-08):1e-08,panHod1:0.007217765955):0.004645037771,(((bisBis1:0.002386453565,bosMut1:0.004873047277):1e-08,(bosInd1:1e-08,bosTau8:1e-08):1e-08):0.005028238372,bubBub1:0.004648404648):1e-08):1e-08,(odoVir1:0.009868052759,cerEla1:0.002522081929):1e-08):0.01243923204,(((((turTru3:1e-08,orcOrc1:0.002388177974):0.002487043333,delLeu1:0.01263991523):0.004742528199,lipVex1:0.007364220831):1e-08,phyCat1:1e-08):0.009646993839,(balAcu1:0.008957230574,balMys1:0.005897638511):0.004760345923):0.004820895446):1e-08,susScr11:0.007225502342):1e-08,(((camFer2:1e-08,camBac1:0.02039045544):1e-08,camDro1:1e-08):0.004857952941,vicPac2:1e-08):1e-08):0.002394121442,(((equCab3:1e-08,equPrz1:1e-08):1e-08,equAsi1:1e-08):0.01271586927,cerSim1:0.01018317729):0.001938308194):1e-08,((((((myoBra1:0.004812676839,myoLuc2:1e-08):1e-08,myoDav1:0.004811973041):0.004891235491,eptFus1:0.009752571828):0.01283743171,minNat1:0.02098117222):0.001653754657,desRot1:0.02359776004):0.002770258761,(((pteAle1:1e-08,pteVam2:1e-08):1e-08,rouAeg1:0.00973139686):0.004872085424,(rhiSin1:0.007327933967,hipArm1:0.01799110241):1e-08):1e-08):0.004832950253):1e-08,(((((((lepWed1:1e-08,neoSch1:0.00242198338):0.004919998637,odoRosDiv1:0.002421353841):1e-08,((musFur1:0.002403020699,enhLut1:1e-08):0.004824098439,ailFul1:0.00242423773):1e-08):1e-08,(ailMel1:1e-08,ursMar1:0.004899576105):1e-08):0.002605697551,(canFam3:1e-08,lycPic1:1e-08):0.009850037729):0.002457012339,((felCat8:0.003275618442,aciJub1:0.004734114915):1e-08,(panTig1:1e-08,panPar1:1e-08):1e-08):0.01206907188):0.005663088092,manJav1:0.04101888402):0.006762262623):1e-08,((eriEur2:0.02757561671,sorAra2:0.02615470054):0.008252568828,conCri1:0.03279316802):1e-08):0.002392666808):0.002452989567,((((((((((((mm10:0.004778102825,musCar1:0.009604424648):0.002315977796,musPah1:0.009706123006):0.007395914787,rn6:0.007341363429):0.01164514549,merUng1:0.02200903227):0.003836949043,((criGri1:0.01571584993,mesAur1:0.01180803882):0.01446284975,micOch1:0.03904702495):0.03665749918):0.01543007428,nanGal1:0.03171222147):0.01242402389,jacJac1:0.04538996839):0.005366144974,(casCan1:0.02133049846,dipOrd2:0.02467068323):0.006604431867):1e-08,((hetGla2:0.01230581608,fukDam1:0.02922051791):0.01240649515,(chiLan1:0.01372413827,cavPor3:0.02228148875):0.007936489441):0.01271569635):1e-08,(speTri2:1e-08,marMar1:1e-08):0.01735439086):1e-08,(oryCun2:0.007380634591,ochPri3:0.006528760557):0.03012087774):0.01229754029,tupChi1:0.05301952986):1e-08):1e-08,galVar1:0.03117527014):0.007402261932,((micMur3:0.009154664781,proCoq1:0.01073898265):0.006009942282,otoGar3:0.006302363666):0.006011226908):1e-08,tarSyr2:0.01690616488):0.01475561808,((calJac3:0.005415504136,aotNan1:0.004892963808):1e-08,(saiBol1:0.002440815611,cebCap1:0.01494134339):0.002484849629):0.004907076281):0.002431910447,(((((rheMac8:1e-08,macFas5:1e-08):1e-08,macNem1:1e-08):0.002420947555,(papAnu3:0.002908620497,(manLeu1:1e-08,cerAty1:0.007360011254):1e-08):1e-08):1e-08,chlSab2:1e-08):0.002426336033,((colAng1:1e-08,pilTep1:0.002419727331):1e-08,(nasLar1:0.002530887444,(rhiRox1:1e-08,rhiBie1:0.004869275679):1e-08):1e-08):1e-08):1e-08):0.002419069296,nomLeu3:0.002434955866):1e-08,ponAbe2:1e-08):1e-08,gorGor5:1e-08):1e-08,(panTro5:1e-08,panPan2:1e-08):1e-08,hg38:0.002450472451);
ZMYM1	(((((((((((((((loxAfr3:0.04531285597,triMan1:0.03747196688):0.004947217742,proCap2:0.1174225075):0.02732563579,(((chrAsi1:0.1055801197,echTel2:0.2233323251):0.01520664935,eleEdw1:0.2885633422):0.003331286063,oryAfe1:0.07008940846):0.008336427124):0.04476452311,(dasNov3:0.06784090195,choHof2:0.05996857901):0.03030098468):0.02864987543,((((((((((((oviAri4:0.0008581185758,oviCan1:1e-08):0.004974318584,capHir2:0.004615881544):0.006025890385,panHod1:0.007020066804):0.01371610916,(((bisBis1:0.0008565412737,bosMut1:0.0008590071681):1e-08,(bosInd1:1e-08,bosTau8:1e-08):0.003433442611):0.006019028983,bubBub1:0.01922334491):0.01348481368):0.009414459192,(odoVir1:0.02144128199,cerEla1:0.01238877667):0.01703150894):0.06402461943,(((((turTru3:0.0008448267125,orcOrc1:0.0008428193981):1e-08,delLeu1:0.00337955178):0.001683730268,lipVex1:0.007622374889):0.004972924649,phyCat1:0.01113513455):1e-08,(balAcu1:0.004315941454,balMys1:0.001678664042):0.005627220821):0.02723007402):0.01691191872,susScr11:0.07933691842):0.004622524452,(((camFer2:1e-08,camBac1:0.00170431401):1e-08,camDro1:0.0008466746241):0.003777816647,vicPac2:0.01108025703):0.05973956197):0.02441512791,(((equCab3:0.001689428934,equPrz1:0.001689419773):0.003337991775,equAsi1:0.005257680672):0.03518268093,cerSim1:0.03250283475):0.0306066989):0.001997195792,(((((myoBra1:0.006155870329,myoDav1:0.0134071445):0.01626342605,eptFus1:0.01288141043):0.05118697105,minNat1:0.0552500249):0.02469476632,desRot1:0.08358556315):0.03593358827,(((pteAle1:0.001674902625,pteVam2:0.00166888934):0.01043917495,rouAeg1:0.02033880408):0.04412696454,(rhiSin1:0.05013801248,hipArm1:0.05138497088):0.02966460665):0.007519992213):0.02440031671):0.0007015324552,(((((((lepWed1:0.001672974031,neoSch1:0.004328137183):0.005223706499,odoRosDiv1:0.01696782712):0.01338182495,((musFur1:0.01366918601,enhLut1:0.006328096931):0.02536114317,ailFul1:0.02483853691):0.01451959856):0.004883155515,(ailMel1:0.01570345444,ursMar1:0.009251526831):0.02100470322):0.01183326668,(canFam3:0.004272132991,lycPic1:0.002589537001):0.05203716302):0.01390949538,((felCat8:0.002813551792,aciJub1:0.005142834497):0.0008847016234,(panTig1:0.000844074971,panPar1:0.001682675838):0.001567080855):0.05696670734):0.02250653514,(manPen1:0.01595705478,manJav1:0.012962):0.07776253287):0.005169779151):0.001231081014,((eriEur2:0.2028412264,sorAra2:0.1714594411):0.01674261391,conCri1:0.08688586632):0.02515051914):0.01214858668):0.01229819164,((((((((((((mm10:0.03615768415,musCar1:0.03403612639):0.03746771873,musPah1:0.04310409748):0.04225898864,rn6:0.09178950812):0.08730566146,merUng1:0.1454455635):0.03661173709,(criGri1:0.1220763992,micOch1:0.171455023):0.04570274773):0.1996474638,nanGal1:0.2137562806):0.02772148049,jacJac1:0.2320521671):0.03563941691,(casCan1:0.09098651424,dipOrd2:0.2421793937):0.02105078976):0.01779998246,((hetGla2:0.03164478994,fukDam1:0.03684050876):0.01927509253,((chiLan1:0.04472897808,octDeg1:0.09319033775):0.007708367143,cavPor3:0.08033871455):0.01784589055):0.08522558013):0.00573353381,(speTri2:0.00579740894,marMar1:0.009475410192):0.0959947384):0.02003870371,(oryCun2:0.05376345763,ochPri3:0.1202370803):0.08808487438):0.009452278158,tupChi1:0.2248145045):0.0008446196771):0.001634208581,galVar1:0.1062629777):0.0240796884,(micMur3:0.03802217096,proCoq1:0.03140634806):0.06525906373):0.006592783843,tarSyr2:0.1114248819):0.05315483145,((calJac3:0.01515635902,aotNan1:0.01614016999):1e-08,(saiBol1:0.01430888523,cebCap1:0.03127714553):0.003488634618):0.02779847467):0.020683354,(((((rheMac8:0.003375110219,macFas5:0.0008445407955):1e-08,macNem1:1e-08):0.0008433953749,(papAnu3:0.001835710114,(manLeu1:0.001690588389,cerAty1:0.001690319964):0.001691406829):0.00169107895):0.0008429356495,chlSab2:0.003386949908):1e-08,((colAng1:0.004226200384,pilTep1:0.004218399037):1e-08,rhiRox1:0.003379066971):0.001686384049):0.0120155252):0.003370860495,nomLeu3:0.006824057393):1e-08,ponAbe2:0.003440610036):0.005146328625,gorGor5:0.004262629902):1e-08,(panTro5:1e-08,panPan2:1e-08):0.001689505796,hg38:0.002544054088);
ZMYM2	(((((((((((((((phaCin1:0.005798749958,sarHar1:0.0127264529):0.004322447893,monDom5:0.0174711913):0.03246541176,ornAna2:0.06302510464):0.03925403795,((((loxAfr3:0.01206232363,triMan1:0.006479338408):0.0008938453565,proCap2:0.02285072941):0.006344464088,(((chrAsi1:0.01834170041,echTel2:0.02419855216):0.007995042408,eleEdw1:0.13615807):1e-08,oryAfe1:0.01766534369):0.00846993216):0.006025425222,dasNov3:0.02086126197):0.001431115135):0.004438887414,((((((((((((oviAri4:0.002555439361,oviCan1:1e-08):0.0008529132457,capHir2:0.002560964939):0.0008450933999,panHod1:0.00171557001):0.002578709227,(((bisBis1:0.0008565988259,bosMut1:1e-08):1e-08,(bosInd1:1e-08,bosTau8:1e-08):1e-08):0.00257366369,bubBub1:0.0008607503216):0.00258048185):1e-08,(odoVir1:0.00344924442,cerEla1:0.003436525524):0.001715211185):0.03627701386,(((((turTru3:1e-08,orcOrc1:0.008156203586):0.002702765539,delLeu1:0.0008440190879):1e-08,lipVex1:0.005091030233):1e-08,phyCat1:0.0111579516):0.0009433383675,(balAcu1:0.006028154502,balMys1:0.002549061072):0.01828368208):0.01147526803):0.01025518154,susScr11:0.09967184369):0.003953180414,(((camFer2:1e-08,camBac1:1e-08):1e-08,camDro1:1e-08):0.001032075652,vicPac2:1e-08):0.04248660307):0.01681252235,(((equCab3:1e-08,equPrz1:1e-08):0.000836457948,equAsi1:0.0008263735229):0.01568213184,cerSim1:0.0126769248):0.003242869538):0.000836959947,((((((myoBra1:1e-08,myoLuc2:1e-08):0.001653491833,myoDav1:0.001643781086):0.002517168521,eptFus1:0.003069290561):0.01041569658,minNat1:0.009113889732):0.002380236866,desRot1:0.0182906107):0.007329242656,(((pteAle1:0.0001906861246,pteVam2:0.003164987041):0.01262210075,rouAeg1:0.03511822835):0.09780569597,(rhiSin1:0.005945611333,hipArm1:0.01011082137):0.01774018174):0.002455459884):0.0035529424):0.0007607173692,(((((neoSch1:0.001672619779,odoRosDiv1:0.003316486796):0.002492390482,((musFur1:0.0008433584382,enhLut1:0.001643318364):0.003301951979,ailFul1:0.004177043729):0.001656888263):1e-08,(ailMel1:0.0008285786741,ursMar1:0.002477333084):0.004969729851):1e-08,(canFam3:1e-08,lycPic1:0.0008289046131):0.004974948932):0.001653365939,((felCat8:1e-08,aciJub1:1e-08):1e-08,(panTig1:0.01845663338,panPar1:1e-08):1e-08):0.004147271853):0.002502551832):1e-08,((eriEur2:0.03814467416,sorAra2:0.02353246839):0.001421051907,conCri1:0.0325748071):0.003526934048):0.001226162194):0.001283437322,(((((((((((mm10:0.002512329015,musCar1:0.006659893838):0.000758525952,musPah1:0.004172149984):0.003332791841,rn6:0.01402726196):0.007838195069,merUng1:0.01969327664):0.002138564501,((criGri1:0.01120738683,mesAur1:0.004985107812):0.006906865494,micOch1:0.01996390628):0.002066993019):0.01064234838,nanGal1:0.01287831834):0.001621226737,jacJac1:0.04065848725):0.01000756113,((hetGla2:0.007407006474,fukDam1:0.0086517029):0.002653405145,((chiLan1:0.006527517663,octDeg1:0.009376445015):0.001679628061,cavPor3:0.01697546323):0.003897183496):0.01085263675):0.001656765433,(speTri2:0.001631051741,marMar1:0.0008022341062):0.01605967836):0.003115535903,(oryCun2:0.008728633508,ochPri3:0.03147467797):0.01038925637):0.0009067025074,tupChi1:0.01548436536):1e-08):1e-08,galVar1:0.02037865166):0.0004360068624,(micMur3:0.003308488794,proCoq1:0.003368037652):0.007108650367):0.001308366373,tarSyr2:0.03377056148):0.003314679926,((calJac3:0.0008480575118,aotNan1:0.004986685478):1e-08,(saiBol1:0.002514554927,cebCap1:0.002479914915):1e-08):0.002510622825):0.001628534317,(((((rheMac8:0.0008229316835,macFas5:0.001652074702):0.0008227146927,macNem1:0.001642334401):0.0008216994063,(papAnu3:0.02348840063,(manLeu1:0.000821361896,cerAty1:1e-08):1e-08):1e-08):1e-08,chlSab2:1e-08):1e-08,((colAng1:0.003322628327,pilTep1:0.0008199639412):0.0008233043754,(nasLar1:0.0008871492435,rhiRox1:0.0008211197449):0.0008228501879):1e-08):0.00164894351):1e-08,nomLeu3:0.002562271273):0.0008196249009,ponAbe2:1e-08):1e-08,gorGor5:1e-08):1e-08,(panTro5:0.0008193591905,panPan2:1e-08):1e-08,hg38:0.001637186792);
ZMYM3	((((((((((((((phaCin1:0.01444426888,sarHar1:0.01476729015):0.009067578823,monDom5:0.02806583046):0.1663541041,((((loxAfr3:0.006565505821,triMan1:0.006752954038):1e-08,proCap2:0.02918796348):0.000988284792,(((chrAsi1:0.01501422519,echTel2:0.01359811867):0.004298063348,eleEdw1:0.05288762869):1e-08,oryAfe1:0.01215262597):0.001352141811):0.003477079067,(dasNov3:0.03396479573,choHof2:0.0195810596):0.002580084497):0.0005404101194):0.002872182354,((((((((((((oviAri4:1e-08,oviCan1:0.01074161562):1e-08,capHir2:0.0009804574103):1e-08,panHod1:0.0009975713773):0.1974313029,(((bisBis1:1e-08,bosMut1:0.001787994648):1e-08,(bosInd1:1e-08,bosTau8:1e-08):1e-08):0.001023814196,bubBub1:0.0007693389219):0.002174355441):0.002015483893,(odoVir1:0.1999409936,cerEla1:1e-08):0.001733259994):0.01516079633,(((((turTru3:1e-08,orcOrc1:1e-08):1e-08,delLeu1:1e-08):1e-08,lipVex1:0.003605241964):0.001800506907,phyCat1:0.003598370682):1e-08,(balAcu1:0.004545505403,balMys1:1e-08):1e-08):0.003601311452):1e-08,susScr11:0.005476450595):1e-08,(((camFer2:0.001359588264,camBac1:0.01454299306):0.005213343529,camDro1:0.0163309194):1e-08,vicPac2:0.002188257238):0.004661613531):0.004441738224,((equCab3:0.001067031133,equAsi1:0.0007723007275):0.003663729463,cerSim1:0.006228016023):0.001067051935):1e-08,((((((myoBra1:0.0007663428543,myoLuc2:1e-08):1e-08,myoDav1:0.00237317485):0.00231791361,eptFus1:0.003879730409):0.007802893929,minNat1:0.007051779923):1e-08,desRot1:0.005652847921):0.06235141802,(((pteAle1:1e-08,pteVam2:1e-08):0.002682084247,rouAeg1:0.002532023337):0.09911416721,(rhiSin1:0.004511012735,hipArm1:0.007248818543):0.01258590694):1e-08):0.001787332883):0.002708903665,(((((((lepWed1:0.01250288429,neoSch1:0.002263243021):0.01672969555,odoRosDiv1:0.08040287832):0.001808475582,((musFur1:0.001794949197,enhLut1:0.0009005681163):0.000831155148,ailFul1:0.07141048312):0.0009204834604):1e-08,(ailMel1:0.001796647817,ursMar1:0.007171969624):0.000904122648):1e-08,(canFam3:0.0009715008699,lycPic1:1e-08):0.03479010526):1e-08,((felCat8:1e-08,aciJub1:0.09860291082):1e-08,(panTig1:0.05671844628,panPar1:1e-08):0.0009138341279):0.007249529369):0.005985602463,(manPen1:0.005766557363,manJav1:0.002269813377):0.03132123289):0.006487405228):1e-08,((eriEur2:0.03310080264,sorAra2:0.05219534867):0.01473244895,conCri1:0.00794482536):0.00315713993):0.0009198238716):0.00185510494,((((((((((((mm10:0.001375522686,musCar1:0.0006003015755):0.005265477109,musPah1:1e-08):0.00509504894,rn6:0.007406529345):0.005120052323,merUng1:0.0274475622):1e-08,((criGri1:0.01405972488,mesAur1:0.007723569881):0.002807044633,micOch1:0.01632240451):0.001850813209):0.02254759328,nanGal1:0.01510570869):0.005868653052,jacJac1:0.02967411997):0.008293479361,(casCan1:0.01317632598,dipOrd2:0.016788787):0.001614145138):0.002795122847,((hetGla2:0.01016429178,fukDam1:0.009301528518):0.001262663516,((chiLan1:0.01543086033,octDeg1:0.01449547682):0.004200558815,cavPor3:0.01695905902):0.001875816236):0.008921708585):0.001550618724,(speTri2:1e-08,marMar1:0.0008939865443):0.005537606824):0.002703823306,(oryCun2:0.006018750531,ochPri3:0.02857537458):0.004468468845):1e-08,tupChi1:0.0125930547):1e-08):0.001647303639,galVar1:0.01293631333):0.0009010120014,((micMur3:0.009290008936,proCoq1:0.00342248833):0.002740252777,otoGar3:0.01569274964):0.001068743858):1e-08,tarSyr2:0.008932991307):0.003594969864,((calJac3:0.003124699595,aotNan1:0.0008938707472):0.000886069182,(saiBol1:0.0008992662111,cebCap1:0.002674599547):1e-08):0.002681979204):0.0008908641433,(((((rheMac8:1e-08,macFas5:1e-08):1e-08,macNem1:1e-08):1e-08,(papAnu3:0.0008932263841,(manLeu1:0.0008905346474,cerAty1:1e-08):1e-08):1e-08):1e-08,chlSab2:0.0008916029218):1e-08,((colAng1:1e-08,pilTep1:1e-08):1e-08,(nasLar1:1e-08,(rhiRox1:1e-08,rhiBie1:0.0004508044969):1e-08):0.002418903392):1e-08):1e-08):1e-08,nomLeu3:0.01193454543):1e-08,ponAbe2:0.07126982086):1e-08,gorGor5:0.0008924075484):1e-08,(panTro5:1e-08,panPan2:1e-08):0.001784123269,hg38:1e-08);
ZMYM4	((((((((((((((phaCin1:0.01483988209,sarHar1:0.02318275612):0.009925066127,monDom5:0.01996340665):0.1484859427,(((loxAfr3:0.007633690707,triMan1:0.008151021096):0.00563658347,(((chrAsi1:0.0235373339,echTel2:0.01521051145):0.005648205661,eleEdw1:0.04206730156):1e-08,oryAfe1:0.0161564158):0.002503698567):0.01133923605,dasNov3:0.02192831225):0.0007908605694):0.0007944357983,((((((((((((oviAri4:0.000533573014,oviCan1:0.002990826106):0.0002003649217,capHir2:1e-08):0.001419134827,panHod1:0.003407022993):0.004768238504,(((bisBis1:1e-08,bosMut1:0.0007310526233):1e-08,(bosInd1:1e-08,bosTau8:0.0005483291636):0.0001829794289):0.0007559461374,bubBub1:0.005944103249):0.003146945784):0.001487368333,(odoVir1:0.004326051329,cerEla1:0.004062714854):0.003137786572):0.0082580008,((((turTru3:1e-08,orcOrc1:1e-08):0.001476895565,delLeu1:0.0007203716037):0.002945541956,lipVex1:0.002201231867):0.00120931565,(balAcu1:0.0007395121806,balMys1:1e-08):0.0009855267871):0.005506492549):0.0008767566009,susScr11:0.009359614477):0.0007101649989,(((camFer2:1e-08,camBac1:0.0007477911984):0.0007394071573,camDro1:1e-08):0.0008556022928,vicPac2:1e-08):0.01050169327):0.004082000335,(((equCab3:0.0007286505603,equPrz1:0.0007420667468):0.000734349658,equAsi1:0.0007310263144):0.01067193991,cerSim1:0.004195657752):0.0007361586205):1e-08,(((((myoBra1:1e-08,myoLuc2:0.0022526513):1e-08,myoDav1:0.003011401466):0.01882403677,minNat1:0.005999752642):0.004083917626,desRot1:0.01272666107):0.005419050764,(((pteAle1:0.00222548494,pteVam2:0.0007361710647):0.001478078874,rouAeg1:0.005951837015):0.007029480028,(rhiSin1:0.005715593272,hipArm1:0.004972433763):0.005284442975):1e-08):0.007537731367):0.0003376628166,((((((lepWed1:0.0007537106562,neoSch1:1e-08):0.0007345848601,odoRosDiv1:0.0007288498898):0.00146953259,((musFur1:0.002185706507,enhLut1:0.001465854614):0.004425565095,ailFul1:0.003681915174):0.000726111544):1e-08,(ailMel1:0.004494757499,ursMar1:0.002274977963):0.003001069822):1e-08,(canFam3:1e-08,lycPic1:1e-08):0.009028800425):0.002938176497,((felCat8:0.000807658907,aciJub1:0.002993274098):1e-08,(panTig1:0.001482503621,panPar1:1e-08):0.0007300551116):0.005186332833):0.00135302603):1e-08,((eriEur2:0.03119040828,sorAra2:0.0249127713):0.008868218441,conCri1:0.01523857373):0.00218107417):0.002314815316):0.003690181228,(((((((((((mm10:0.00367225074,musCar1:0.003037765733):0.004492115009,musPah1:0.004452698357):0.005662062035,rn6:0.01245726098):0.01137557356,((criGri1:0.03656084286,mesAur1:0.01265821036):0.01096883262,micOch1:0.01073167769):0.003466370274):0.02597692603,nanGal1:0.02079630298):0.002523522012,jacJac1:0.02938603948):0.004137493392,(casCan1:0.01780222133,dipOrd2:0.02516822196):0.00398256373):0.002996108291,((hetGla2:0.01003119983,fukDam1:0.007384465335):0.002038708405,((chiLan1:0.006419466774,octDeg1:0.01636973581):0.001790261708,cavPor3:0.02014767113):1e-08):0.01554934013):0.0007074080913,(speTri2:0.001462591965,marMar1:0.0007393712385):0.009865699505):0.005373407342,(oryCun2:0.007096692605,ochPri3:0.02071818019):0.009914179109):0.0007892371339,tupChi1:0.03219609604):1e-08):1e-08,galVar1:0.01825627663):0.0003891580135,((micMur3:0.003108303702,proCoq1:0.008459677947):0.001576610835,otoGar3:0.02770970744):0.03233109918):1e-08,tarSyr2:0.01690342376):0.00377098358,((calJac3:0.004518356065,aotNan1:0.00147258847):0.0007076933044,(saiBol1:0.002186449558,cebCap1:0.003072885335):1e-08):0.003630199827):0.002470820835,(((((rheMac8:1e-08,macFas5:1e-08):1e-08,macNem1:0.000729062592):1e-08,(papAnu3:0.0007301003175,(manLeu1:1e-08,cerAty1:1e-08):1e-08):0.0007291474763):0.000727984516,chlSab2:1e-08):0.0007276289418,((colAng1:0.0007280609229,pilTep1:0.001457247055):1e-08,(nasLar1:0.002230162635,rhiBie1:1e-08):0.002202578618):0.0007279982251):1e-08):0.0007280418639,nomLeu3:0.002188629918):1e-08,ponAbe2:0.00150482397):1e-08,gorGor5:0.000728321322):1e-08,(panTro5:1e-08,panPan2:1e-08):0.0007281675613,hg38:0.001457131683);
ZMYM5	((((((((((((((phaCin1:1e-08,sarHar1:0.04008039237):0.005767806895,monDom5:0.01152145239):0.3840569577,((((loxAfr3:0.1088818666,triMan1:0.05205362726):1e-08,proCap2:0.2119982231):0.0568642342,(((chrAsi1:0.2380883622,echTel2:0.3121553062):0.01414817613,eleEdw1:0.3446354024):0.01154816472,oryAfe1:0.1572562997):0.01319351633):0.1708814044,(dasNov3:0.1571977011,choHof2:0.2096062129):0.1417880791):1e-08):0.0732239074,((((((((((((oviAri4:1e-08,oviCan1:1e-08):0.004884770365,capHir2:0.008916083793):0.009702343732,panHod1:0.02000734666):0.0222807894,(((bisBis1:1e-08,bosMut1:0.003502207003):1e-08,(bosInd1:0.003473100479,bosTau8:0.003436548764):1e-08):1e-08,bubBub1:1e-08):0.01416834868):0.0127100621,(odoVir1:0.03265298837,cerEla1:0.01611800247):0.01807131424):0.1037904706,(((((turTru3:0.007203149829,orcOrc1:1e-08):0.007271649374,delLeu1:0.01822430403):0.01094991955,lipVex1:0.0301662727):0.01845630325,phyCat1:0.0406490442):0.007482874425,(balAcu1:0.0296389718,balMys1:0.007068180442):1e-08):0.0614587264):0.02299245717,susScr11:0.3485400954):0.01125395523,(((camFer2:1e-08,camBac1:1e-08):0.008372784562,camDro1:0.01131096766):1e-08,vicPac2:0.005410935116):0.09826281844):0.03911644837,(((equCab3:1e-08,equPrz1:1e-08):0.003407403252,equAsi1:1e-08):0.08409374071,cerSim1:0.04954495542):0.04404774301):0.00587708578,(((((myoBra1:0.04539939542,myoDav1:0.01467258903):0.06959782891,eptFus1:0.08708855722):0.08974922414,minNat1:0.4133567467):0.01478254352,desRot1:0.1811354217):0.04315803144,(((pteAle1:0.01650893768,pteVam2:0.01390040688):0.02012050515,rouAeg1:0.04484024074):0.4022952964,(rhiSin1:0.06333932521,hipArm1:0.1136838742):0.1143815628):0.04628045568):0.0709921227):1e-08,(((((((lepWed1:0.02089329005,neoSch1:0.008702614931):0.1229125011,odoRosDiv1:0.0280063946):0.03149833774,((musFur1:0.04306533487,enhLut1:0.01781044568):0.05037313741,ailFul1:0.07824509181):0.01189977172):0.01192919897,(ailMel1:0.01711970767,ursMar1:0.00324970935):0.1008146426):0.01321375773,(canFam3:0.007014819571,lycPic1:0.0104189304):0.1370057778):0.041605802,((felCat8:0.0148870643,aciJub1:0.01023925933):0.003411180608,(panTig1:0.003421675048,panPar1:0.006812689755):0.003417012265):0.09089672578):0.05340087352,(manPen1:0.02492473254,manJav1:0.0418604377):0.2423439246):0.03837020765):0.01244633032,((eriEur2:0.4449009849,sorAra2:0.3237312107):0.00634612399,conCri1:0.3154831605):0.02718779768):0.04461329123):0.04233335885,((((((((((((mm10:0.03953445865,musCar1:0.03641688273):0.01248777342,musPah1:0.05667865114):0.08456938285,rn6:0.1892447741):0.1225108084,merUng1:0.2717225323):0.08305158784,((criGri1:0.05132772131,mesAur1:0.1161320671):0.03620312244,micOch1:0.165783405):0.06270256349):0.1526649913,nanGal1:0.2814879981):0.04463307838,jacJac1:0.3537725972):0.09848221523,(casCan1:0.0670374976,dipOrd2:0.07554362467):0.589973319):0.01083541796,((hetGla2:0.06676462906,fukDam1:0.1463592584):0.07237492354,((chiLan1:0.120922445,octDeg1:0.1779879504):0.01085550308,cavPor3:0.1038310502):0.03798506209):0.1288968053):1e-08,speTri2:0.2605574493):0.01737018994,(oryCun2:0.2444740806,ochPri3:0.3980967922):0.1465654349):0.01558973499,tupChi1:0.3631514278):1e-08):0.01331153616,galVar1:0.1656097621):0.01277103855,((micMur3:0.06497702466,proCoq1:0.05707453663):0.0759195283,otoGar3:0.554800883):1e-08):0.01458132916,tarSyr2:0.4027338919):0.08768547217,((calJac3:0.07125165648,aotNan1:0.04157596501):1e-08,(saiBol1:0.1087128428,cebCap1:0.04377195442):1e-08):0.04623123111):0.01354564406,(((((rheMac8:1e-08,macFas5:0.00340355017):0.003369565705,macNem1:0.00343626781):0.006887636331,(papAnu3:0.02793528688,manLeu1:0.02065466766):1e-08):0.003412297157,chlSab2:0.01042170227):1e-08,(pilTep1:0.0104467983,(nasLar1:0.6548245242,rhiRox1:0.01308294825):0.007708337222):0.006823788668):0.03198602672):1e-08,nomLeu3:0.0315875985):0.003375928196,ponAbe2:0.02080298805):0.02088481949,gorGor5:0.0136688866):0.003388687592,(panTro5:0.006789056403,panPan2:0.003385142838):0.0102357208,hg38:0.003396779071);
ZMYM6	((((((((((((((phaCin1:0.03289496618,sarHar1:0.04907141622):1e-08,monDom5:0.08277735028):1.078455603,((((loxAfr3:0.1401658638,triMan1:0.06768781875):1e-08,proCap2:0.2112254824):0.03746204345,((chrAsi1:0.4623945023,eleEdw1:0.3617309964):0.08990456549,oryAfe1:0.08611457561):0.03395132422):0.07759484438,(dasNov3:0.1106973473,choHof2:0.1020005321):0.06268227755):0.02392808075):0.04646794084,((((((((((((oviAri4:1e-08,oviCan1:1e-08):1e-08,capHir2:0.02760407541):0.01823802497,panHod1:0.00908508695):0.01859590439,(((bisBis1:1e-08,bosMut1:0.008962790657):1e-08,(bosInd1:1e-08,bosTau8:1e-08):1e-08):1e-08,bubBub1:0.01792532586):0.018747393):0.01215133343,(odoVir1:0.02993833157,cerEla1:0.0276403424):0.03037823374):0.09607679908,(((((turTru3:1e-08,orcOrc1:1e-08):1e-08,delLeu1:1e-08):1e-08,lipVex1:0.009893097309):1e-08,phyCat1:0.01918958945):1e-08,(balAcu1:1e-08,balMys1:0.009684133433):1e-08):0.07196596441):0.01890317425,susScr11:0.08633466953):0.03168494286,(((camFer2:1e-08,camBac1:1e-08):1e-08,camDro1:1e-08):1e-08,vicPac2:0.01068738341):0.04368484547):0.176663066,(((equCab3:1e-08,equPrz1:1e-08):1e-08,equAsi1:0.008583481227):0.09078678724,cerSim1:0.1344153786):0.03726482423):1e-08,((((((myoBra1:1e-08,myoLuc2:0.01141048649):0.09190221912,myoDav1:0.01997699131):0.06502647006,eptFus1:0.07125751971):0.2714106262,minNat1:0.03825989488):0.01666720802,desRot1:0.1471967404):0.04512130272,(((pteAle1:1e-08,pteVam2:1e-08):0.010931522,rouAeg1:1e-08):0.1210748325,rhiSin1:0.1999777698):1e-08):0.09957245513):1e-08,(((((((lepWed1:1e-08,neoSch1:1e-08):1e-08,odoRosDiv1:0.02158777419):0.03284066715,((musFur1:0.06472268142,enhLut1:0.02466711762):0.07049133126,ailFul1:0.02184899882):1e-08):1e-08,(ailMel1:0.1011369947,ursMar1:0.01081524015):0.09122574113):0.01948277988,(canFam3:1e-08,lycPic1:1e-08):0.08375132443):0.02075414462,((felCat8:1e-08,aciJub1:1e-08):0.009110681371,(panTig1:1e-08,panPar1:1e-08):0.008768557424):0.0463067521):0.01416168315,(manPen1:0.02896875744,manJav1:0.01214970409):0.1542393778):1e-08):0.02686022658,((eriEur2:0.4456871799,sorAra2:0.350016123):0.06338049257,conCri1:0.2343304344):0.1235481095):1e-08):0.01199337774,((((((((((((mm10:0.01320423654,musCar1:0.0131900358):0.02469217351,musPah1:0.1047831853):0.02797179619,rn6:0.1311582374):0.2325606856,merUng1:0.4097769635):0.1963511277,((criGri1:0.03832054283,mesAur1:0.07481251677):0.09327550566,micOch1:0.5084500684):0.2119400692):0.3205772336,nanGal1:0.6399610315):0.1318341213,jacJac1:0.6709027228):0.2684322245,(casCan1:0.1702902622,dipOrd2:0.385166468):0.04584130609):0.1229160309,((hetGla2:0.2621861364,fukDam1:0.1308625872):0.04053841229,((chiLan1:0.07408664078,octDeg1:0.1015688468):0.01283224727,cavPor3:0.1764722598):0.07371093597):0.2554265376):0.0071692794,(speTri2:0.04313137242,marMar1:0.014382794):0.3166038341):0.01166396079,(oryCun2:0.1263308208,ochPri3:0.4846310336):0.3693273828):1e-08,tupChi1:0.3700811092):0.04138581575):1e-08,galVar1:0.403102876):1e-08,((micMur3:0.05663102739,proCoq1:0.04278709575):0.01941371145,otoGar3:0.2738053872):0.03776009882):0.02631365577,tarSyr2:0.3981275606):0.142965941,((calJac3:0.04489385667,aotNan1:0.02024893156):1e-08,cebCap1:0.04499044544):0.04214993973):0.02882961548,(((((rheMac8:1e-08,macFas5:1e-08):1e-08,macNem1:1e-08):1e-08,(papAnu3:0.02630878664,(manLeu1:0.01744807574,cerAty1:1e-08):1e-08):1e-08):0.008659288163,chlSab2:0.02625645914):0.008755505115,((colAng1:1e-08,pilTep1:0.008640430659):1e-08,(nasLar1:1e-08,(rhiRox1:1e-08,rhiBie1:0.008772330501):1e-08):0.008980013228):0.008695194377):0.01773259258):0.03764716822,nomLeu3:0.02778121754):0.02661938461,ponAbe2:1e-08):0.008777641392,gorGor5:1e-08):1e-08,(panTro5:1e-08,panPan2:1e-08):0.008727056302,hg38:1e-08);
ZMYND10	((((((((((((((phaCin1:0.06760435247,sarHar1:0.06818549838):0.02969893203,monDom5:0.09977615879):0.4554053538,((((loxAfr3:0.04961907177,triMan1:0.02597315352):1e-08,proCap2:0.06825174974):0.003210495825,(((chrAsi1:0.05851452988,echTel2:0.07020277173):1e-08,eleEdw1:0.1533391184):0.008061096937,oryAfe1:0.04624504168):1e-08):0.008743446559,(dasNov3:0.03393322931,choHof2:0.0509174452):0.01509260182):1e-08):0.008932265859,((((((((((((oviAri4:1e-08,oviCan1:0.01555449822):1e-08,capHir2:1e-08):0.003135825918,panHod1:0.003148505992):0.003143848893,(((bisBis1:0.01260620869,bosMut1:0.009471998938):1e-08,(bosInd1:0.02140202799,bosTau8:1e-08):1e-08):0.003135447905,bubBub1:1e-08):1e-08):0.003142045761,(odoVir1:0.02213095061,cerEla1:0.006127577762):0.03903138082):0.0219255715,(((((turTru3:0.009203291031,orcOrc1:0.006347671274):1e-08,delLeu1:1e-08):0.006374840464,lipVex1:0.006345516864):0.003212103928,phyCat1:0.01604162471):1e-08,(balAcu1:0.006407406367,balMys1:0.003099995677):0.003221368768):0.02482869853):0.00780421738,susScr11:0.06301158274):1e-08,(((camFer2:1e-08,camBac1:1e-08):1e-08,camDro1:0.006178571033):0.008438137267,vicPac2:0.005887746711):0.02855802395):0.01755187581,(((equCab3:1e-08,equPrz1:1e-08):0.006388335429,equAsi1:1e-08):0.03903285517,cerSim1:0.07052401611):0.007388698701):1e-08,(((((myoBra1:0.009351265085,myoDav1:0.02429867187):0.01782872754,eptFus1:0.04082894648):0.06229615698,minNat1:0.06587720234):0.01526201234,desRot1:0.06423283697):0.02636893624,(((pteAle1:1e-08,pteVam2:0.006250487635):0.02257135122,rouAeg1:0.02958035072):0.0294475134,(rhiSin1:0.03034325763,hipArm1:0.05378996876):0.01272334221):0.008965321125):0.001492030018):0.005793066662,((((((neoSch1:0.02933191859,odoRosDiv1:0.02038268043):0.003350638928,((musFur1:0.01485883635,enhLut1:0.02521319022):0.01283610224,ailFul1:0.03921745821):0.01818441604):1e-08,(ailMel1:0.00968739841,ursMar1:0.009853269679):0.01913651302):0.003340828902,(canFam3:0.006330599218,lycPic1:1e-08):0.05074431622):0.01361441736,((felCat8:0.006606661469,aciJub1:0.01418896219):0.00654603482,(panTig1:0.003169516221,panPar1:0.006310321071):0.003729785926):0.04850075587):0.007401603081,(manPen1:0.0174934934,manJav1:0.01938803842):0.09975930615):1e-08):1e-08,((eriEur2:0.0840114578,sorAra2:0.1733656157):0.02751610188,conCri1:0.05609126781):0.00965858331):0.00688722748):0.006558404978,((((((((((((mm10:0.01554285064,musCar1:0.006039933841):0.01153580833,musPah1:0.01982943843):0.005077293812,rn6:0.03464430924):0.03458989267,merUng1:0.06976641528):1e-08,((criGri1:0.03611062198,mesAur1:0.0312682996):0.0284799879,micOch1:0.04839277884):0.01398597475):0.02256420342,nanGal1:0.06866143582):0.03953261892,jacJac1:0.07348079186):0.009725234732,(casCan1:0.07540655189,dipOrd2:0.1072674741):0.007901609742):0.01124601212,((hetGla2:0.03662565001,fukDam1:0.05702075185):0.03083095493,((chiLan1:0.01542477895,octDeg1:0.06175386166):0.01525467547,cavPor3:0.08902548761):0.02418932567):0.06443496549):0.006347159676,(speTri2:0.006997953238,marMar1:1e-08):0.06646105719):0.01110592305,(oryCun2:0.06612152476,ochPri3:0.09479632608):0.07310585335):0.008875947379,tupChi1:0.1069090781):1e-08):1e-08,galVar1:0.05389311774):1e-08,((micMur3:0.009317297949,proCoq1:0.01895237938):0.01666203079,otoGar3:0.04838987877):0.009918859023):1e-08,tarSyr2:0.1098785505):0.03621485811,((calJac3:0.02398668599,aotNan1:0.05898419005):1e-08,(saiBol1:0.01908600566,cebCap1:0.005438432756):0.01698431636):0.006629994437):0.01285735009,(((((rheMac8:0.003129752103,macFas5:1e-08):1e-08,macNem1:1e-08):1e-08,(papAnu3:1e-08,(manLeu1:0.006289148035,cerAty1:1e-08):1e-08):1e-08):1e-08,chlSab2:0.003157258361):1e-08,((colAng1:0.006294790534,pilTep1:0.009480428125):1e-08,(nasLar1:0.007323233117,(rhiRox1:1e-08,rhiBie1:1e-08):0.009432240771):1e-08):0.003131655481):0.006678939537):0.006075897543,nomLeu3:0.01894041675):1e-08,ponAbe2:0.0347081948):0.003241144599,gorGor5:0.01589282423):0.00630471479,(panTro5:0.003130410102,panPan2:0.006288693634):1e-08,hg38:1e-08);
ZMYND11	(((((((((((((((phaCin1:0.01422921712,sarHar1:0.01392836802):1e-08,monDom5:1e-08):0.01395112131,ornAna2:0.06556582596):0.043897559,((((loxAfr3:0.007174433512,triMan1:0.05765951655):1e-08,proCap2:0.01124678182):0.02123829303,(((chrAsi1:1e-08,echTel2:0.02029326072):0.002915690861,eleEdw1:0.02932323):0.01429343367,oryAfe1:0.108935464):0.02001867948):0.0246352985,dasNov3:0.0288692104):1e-08):0.02910544813,((((((((((((oviAri4:0.01427124656,oviCan1:0.04404299125):1e-08,capHir2:1e-08):1e-08,panHod1:0.02930712046):0.0142259841,(((bisBis1:1e-08,bosMut1:0.01454080589):0.01422613746,(bosInd1:1e-08,bosTau8:1e-08):1e-08):1e-08,bubBub1:0.01422616997):1e-08):1e-08,(odoVir1:1e-08,cerEla1:1e-08):1e-08):1e-08,((((turTru3:1e-08,orcOrc1:1e-08):1e-08,delLeu1:1e-08):1e-08,phyCat1:1e-08):1e-08,(balAcu1:1e-08,balMys1:1e-08):1e-08):0.02873912555):1e-08,susScr11:0.01442678753):1e-08,(((camFer2:1e-08,camBac1:1e-08):1e-08,camDro1:0.002542819014):0.0052429589,vicPac2:0.002003226113):0.01839920837):0.007108058092,(((equCab3:1e-08,equPrz1:1e-08):1e-08,equAsi1:0.002669396015):1e-08,cerSim1:0.1252535416):0.0008490220271):0.006218968793,((((((myoBra1:0.01410979682,myoLuc2:1e-08):1e-08,myoDav1:1e-08):1e-08,eptFus1:0.01410981573):0.01410659987,minNat1:1e-08):1e-08,desRot1:1e-08):1e-08,(((pteAle1:0.002261542673,pteVam2:1e-08):0.005641108222,rouAeg1:1e-08):0.009816640096,(rhiSin1:0.0187049661,hipArm1:0.004501074051):0.02478960113):0.02688423867):0.008095538089):1e-08,(((((((lepWed1:1e-08,neoSch1:1e-08):0.0104914338,odoRosDiv1:1e-08):0.006522391108,((musFur1:0.01484160394,enhLut1:0.01511596541):0.06395583908,ailFul1:1e-08):0.01572527184):0.009216430159,ursMar1:0.0592472942):1e-08,(canFam3:1e-08,lycPic1:1e-08):1e-08):1e-08,((felCat8:0.02107495413,aciJub1:1e-08):0.01208460202,(panTig1:0.01227782482,panPar1:1e-08):1e-08):0.1626139472):0.05903338162,manJav1:0.1292872461):1e-08):1e-08,((eriEur2:1e-08,sorAra2:0.1448725728):0.03243900286,conCri1:0.01717326988):0.008825690983):0.006996992225):0.003410753007,((((((((((((mm10:0.0742984197,musCar1:1e-08):1e-08,musPah1:1e-08):1e-08,rn6:0.02940528829):0.02920616886,merUng1:0.01424720557):1e-08,((criGri1:1e-08,mesAur1:1e-08):0.01429054048,micOch1:1e-08):0.01431498632):0.04520684446,nanGal1:0.02445828202):0.004891280783,jacJac1:0.09053798407):0.009724407427,(casCan1:0.08270623263,dipOrd2:0.1058970979):1e-08):0.005263497629,((hetGla2:0.007435368714,fukDam1:0.01615438203):0.01723335802,((chiLan1:0.004124364076,octDeg1:0.1868795692):1e-08,cavPor3:0.007696135291):0.0205455451):0.02315512346):1e-08,(speTri2:1e-08,marMar1:0.002548924022):0.050508579):0.002313600927,(oryCun2:0.007828197163,ochPri3:0.03387713996):0.00251206195):1e-08,tupChi1:0.02883755074):1e-08):0.002536361502,galVar1:0.01785897892):1e-08,((micMur3:1e-08,proCoq1:0.01622997297):0.0292496187,otoGar3:0.02385942693):0.0058916978):0.002480387208,tarSyr2:0.02099473845):1e-08,((calJac3:0.002403207525,aotNan1:0.002399854513):1e-08,(saiBol1:0.002385214547,cebCap1:1e-08):0.002394584476):0.004829168561):1e-08,(((((rheMac8:1e-08,macFas5:1e-08):1e-08,macNem1:1e-08):1e-08,(papAnu3:0.002389085137,(manLeu1:1e-08,cerAty1:0.002388706237):1e-08):1e-08):1e-08,chlSab2:1e-08):1e-08,((colAng1:1e-08,pilTep1:0.00239143542):1e-08,(nasLar1:1e-08,(rhiRox1:1e-08,rhiBie1:1e-08):1e-08):1e-08):1e-08):0.004833213832):1e-08,nomLeu3:0.002479265377):1e-08,ponAbe2:1e-08):1e-08,gorGor5:1e-08):0.002435755253,(panTro5:1e-08,panPan2:0.001768154488):0.0006629743591,hg38:1e-08);
ZMYND12	(((((((((((((((phaCin1:0.04612228669,sarHar1:0.1922675514):0.0402908844,monDom5:0.1127656772):0.2542346032,ornAna2:0.5829147686):0.3292551043,((((loxAfr3:0.04207903394,triMan1:0.0247215035):0.01005307074,proCap2:0.1596405442):0.02627944447,(((chrAsi1:0.03971913588,echTel2:0.1423391197):0.02288518877,eleEdw1:0.140991662):0.00670714861,oryAfe1:0.04564285675):1e-08):0.04957672286,(dasNov3:0.07863493613,choHof2:0.04967573253):0.05602509532):0.00345717197):0.02260247165,((((((((((((oviAri4:1e-08,oviCan1:1e-08):0.006558057517,capHir2:0.003197153789):0.01311701138,panHod1:0.003255531837):0.006452465453,(((bisBis1:0.006445631642,bosMut1:1e-08):1e-08,(bosInd1:1e-08,bosTau8:1e-08):1e-08):0.003214477652,bubBub1:0.009770038681):1e-08):1e-08,(odoVir1:0.00324636038,cerEla1:0.01025440598):0.00650634143):0.04561679686,(((((turTru3:0.006401071752,orcOrc1:1e-08):0.01312322946,delLeu1:0.01311539157):0.00860994892,lipVex1:0.01078232763):1e-08,phyCat1:0.01864286092):0.008428976818,(balAcu1:0.01615901578,balMys1:0.003567590565):1e-08):0.0254998631):0.01473830815,susScr11:0.1207635897):0.0001756396568,(((camFer2:1e-08,camBac1:1e-08):0.003193926947,camDro1:1e-08):1e-08,vicPac2:0.006444402522):0.03844511292):0.01844861354,(((equCab3:1e-08,equPrz1:0.003192676043):1e-08,equAsi1:0.003212307982):0.03188084065,cerSim1:0.07027271513):0.02125948924):0.004563805249,((((((myoBra1:0.009618898605,myoLuc2:0.0099238492):0.01336803188,myoDav1:0.02685891113):0.06613405632,eptFus1:0.01386470974):0.1250181423,minNat1:0.03757345683):0.03034256714,desRot1:0.06010971773):0.01259051499,(((pteAle1:1e-08,pteVam2:1e-08):0.003356828854,rouAeg1:0.006437731698):0.04955346068,(rhiSin1:0.030227034,hipArm1:0.06105733763):0.03723260279):0.00292870189):0.006413814667):0.005171617934,(((((((lepWed1:0.003164449157,neoSch1:0.003167320116):0.003442113631,odoRosDiv1:0.02603869484):0.01344780935,((musFur1:0.00628784253,enhLut1:0.009794164082):0.03766589568,ailFul1:0.01874354718):1e-08):1e-08,(ailMel1:0.03223662329,ursMar1:0.01044410803):0.009824722874):0.009632800691,(canFam3:1e-08,lycPic1:1e-08):0.04668149576):0.01382396787,((felCat8:1e-08,aciJub1:0.01609313659):1e-08,(panTig1:0.009637585328,panPar1:1e-08):0.00654418999):0.05950514451):0.04443475136,(manPen1:0.02185430453,manJav1:0.01796154154):0.08217037748):1e-08):1e-08,((eriEur2:0.09550979984,sorAra2:0.3061901241):0.02122512136,conCri1:0.1242565488):0.0145532643):0.01078916772):0.02025662289,((((((((((((mm10:0.01385777913,musCar1:0.009837089431):1e-08,musPah1:0.0233405458):0.02146041259,rn6:0.06178095666):0.07692290927,merUng1:0.1928233939):0.03028197888,((criGri1:0.09298003849,mesAur1:0.04417215598):0.008412548986,micOch1:0.03624916382):0.01894828411):0.04845582988,nanGal1:1e-08):0.03248853057,jacJac1:0.07503444259):0.04155402749,(casCan1:0.1140030491,dipOrd2:0.2367567535):0.02453293928):0.005401806874,((hetGla2:0.03441166152,fukDam1:0.02849004548):0.03304465683,((chiLan1:0.04160351127,octDeg1:0.0287749737):1e-08,cavPor3:0.05239967825):0.006398169153):0.05521229469):1e-08,(speTri2:0.008969818688,marMar1:0.007428754733):0.1702448795):1e-08,(oryCun2:0.03642555739,ochPri3:0.09216336068):0.05640115621):0.01025753672,tupChi1:0.1366332719):0.002751592234):0.006847797733,galVar1:0.07682306993):0.009300645411,((micMur3:0.05800797524,proCoq1:0.008784913016):0.03216384174,otoGar3:0.1873647336):0.01699122152):1e-08,tarSyr2:0.05104683062):0.0544108008,((calJac3:0.02583426661,aotNan1:0.01714378467):1e-08,(saiBol1:0.006486980249,cebCap1:0.00324359701):0.004118628124):0.02217517127):1e-08,(((((rheMac8:1e-08,macFas5:1e-08):1e-08,macNem1:0.00319881196):1e-08,(papAnu3:1e-08,(manLeu1:1e-08,cerAty1:1e-08):1e-08):1e-08):1e-08,chlSab2:0.00970163145):0.003256098191,((colAng1:1e-08,pilTep1:1e-08):1e-08,(nasLar1:1e-08,(rhiRox1:1e-08,rhiBie1:0.003203279586):0.003205650117):1e-08):0.003184765549):0.00984589923):1e-08,nomLeu3:0.01985997619):1e-08,ponAbe2:0.006396928461):0.006445888885,gorGor5:0.01295605599):1e-08,(panTro5:1e-08,panPan2:1e-08):1e-08,hg38:0.00959807334);
ZMYND15	((((((((((((((phaCin1:0.03024907614,sarHar1:0.01333583882):1e-08,monDom5:0.003881897986):0.2757341094,((((loxAfr3:0.04162136772,triMan1:0.0198553216):0.004365683588,proCap2:0.08729017325):0.001235997677,(((chrAsi1:0.09290136196,echTel2:0.09930776218):0.01014327828,eleEdw1:0.2826128325):1e-08,oryAfe1:0.1301849186):0.007440959231):0.02493404721,(dasNov3:0.01032406666,choHof2:0.1377840559):0.03042344755):1e-08):0.002057707869,((((((((((((oviAri4:1e-08,oviCan1:0.0616207989):0.003941510192,capHir2:0.001883232843):1e-08,panHod1:0.007678327606):0.02127086253,(((bisBis1:0.001990551338,bosMut1:0.0009266768669):0.0009539129377,(bosInd1:1e-08,bosTau8:1e-08):0.001879455437):0.003786344631,bubBub1:0.001921388358):0.001893969104):0.01759198458,(odoVir1:0.02241473698,cerEla1:0.01155491057):0.003859244131):0.03459669993,(((((turTru3:0.01886838675,orcOrc1:0.01181928823):0.007825794594,delLeu1:0.01768600915):0.01193608143,lipVex1:0.03015721619):0.01663625442,phyCat1:0.02392475234):0.004412082857,(balAcu1:0.02645116121,balMys1:0.01426713001):0.01123176572):0.03703337818):0.002078955719,susScr11:0.07969197138):0.002488160229,(((camFer2:1e-08,camBac1:0.01023156292):0.002023217121,camDro1:0.002023817789):0.02634296528,vicPac2:0.04077279359):0.06698121391):0.02212928582,(((equCab3:1e-08,equPrz1:1e-08):0.007481946097,equAsi1:0.01067494365):0.04196626022,cerSim1:0.03446495333):0.02549847661):1e-08,((((((myoBra1:1e-08,myoLuc2:0.002404542792):0.004171095282,myoDav1:0.004287535114):1e-08,eptFus1:0.01041828072):0.02191031986,minNat1:0.03890844772):0.01081803768,desRot1:0.06116563344):0.0370230617,(((pteAle1:0.003637105063,pteVam2:1e-08):0.01311375665,rouAeg1:0.001667786527):0.05659846218,(rhiSin1:0.05144407196,hipArm1:0.04637409489):0.01688849655):0.004439062521):0.008320947118):1e-08,(((((((lepWed1:0.006275712815,neoSch1:0.002063963435):0.01592292491,odoRosDiv1:0.04564944952):0.01512222021,((musFur1:0.02624670471,enhLut1:0.02914038232):0.04570455401,ailFul1:0.08319063587):0.004472551419):1e-08,(ailMel1:0.03179851714,ursMar1:0.01818440844):0.02050944151):0.0073379348,(canFam3:1e-08,lycPic1:0.002397305778):0.05748340035):0.009443978788,((felCat8:0.008829004571,aciJub1:0.05403686062):0.002909159973,(panTig1:0.006835529199,panPar1:0.008211533413):0.01236549439):0.1075767565):0.01807860971,(manPen1:0.02299779464,manJav1:0.02783532614):0.1587366715):0.00179901076):1e-08,((eriEur2:0.1206164197,sorAra2:0.1298055694):0.02032324885,conCri1:0.05010018837):0.00517871582):0.005500277862):0.001726588721,((((((((((((mm10:0.009103493493,musCar1:0.003828000183):0.01480813036,musPah1:0.01723436206):0.01799648222,rn6:0.01232489129):0.01971790135,merUng1:0.04642000826):0.008445764031,((criGri1:0.007027721276,mesAur1:0.02314242026):0.009352559569,micOch1:0.06039359227):0.01311250065):0.02550119269,nanGal1:0.0919084294):0.02492519839,jacJac1:0.1169444025):0.03268062815,(casCan1:0.07784630532,dipOrd2:0.1009115738):0.01991989716):0.02035842042,((hetGla2:0.09124152167,fukDam1:0.06513306487):0.02263342144,((chiLan1:0.05004729196,octDeg1:0.06930704626):0.01060840215,cavPor3:0.07255868865):0.008704674371):0.1013739078):1e-08,(speTri2:0.007296121509,marMar1:0.01948648091):0.05898471809):0.00987078037,(oryCun2:0.03136345475,ochPri3:0.09125658385):0.06777107463):0.006619736148,tupChi1:0.1062463955):1e-08):0.005652382946,galVar1:0.09404293861):0.005172400493,((micMur3:0.01817358901,proCoq1:0.01968731469):0.02392489062,otoGar3:0.05827895191):0.01821498633):1e-08,tarSyr2:0.1132993113):0.04389869689,((calJac3:0.05323804303,aotNan1:0.06680906054):0.004304413116,(saiBol1:0.01662836076,cebCap1:0.01342980373):0.005192301657):0.03592491831):0.02432830312,(((((rheMac8:0.001741352574,macFas5:0.001743743172):1e-08,macNem1:0.001746225086):1e-08,(papAnu3:0.003491131973,(manLeu1:0.008797749434,cerAty1:0.001750047092):1e-08):1e-08):0.00349593443,chlSab2:0.005309970315):0.004541824032,((colAng1:0.02247917672,pilTep1:0.01308690653):0.003535186565,(rhiRox1:1e-08,rhiBie1:0.001729479301):0.01461224152):0.0004060876571):0.01427456021):0.01204102523,nomLeu3:0.05555568738):0.001954602626,ponAbe2:0.02625437631):0.03108589993,gorGor5:0.02686190185):0.007502957126,(panTro5:1e-08,panPan2:0.005166515093):0.005700919838,hg38:0.006353270964);
ZMYND19	((((((((((((((phaCin1:1e-08,sarHar1:1e-08):1e-08,monDom5:1e-08):0.01174881435,ornAna2:0.007510255331):0.0009795199213,((((loxAfr3:1e-08,triMan1:1e-08):1e-08,proCap2:0.004425033218):0.004416074471,(((chrAsi1:0.01348560743,echTel2:1e-08):1e-08,eleEdw1:0.01357982046):0.00445894952,oryAfe1:0.008771812339):0.004449499866):0.008853240483,(dasNov3:0.005725871544,choHof2:0.02151982016):0.02601821734):1e-08):1e-08,((((((((((((oviAri4:1e-08,oviCan1:1e-08):1e-08,capHir2:0.005509790215):0.0009524798168,panHod1:0.01646974776):0.006297272358,(((bisBis1:1e-08,bosMut1:1e-08):1e-08,(bosInd1:1e-08,bosTau8:1e-08):1e-08):0.008491712891,bubBub1:1e-08):1e-08):0.008458497674,(odoVir1:1e-08,cerEla1:1e-08):1e-08):0.00416751286,(((((turTru3:1e-08,orcOrc1:1e-08):0.001591749574,delLeu1:0.01446218942):2.937478787,lipVex1:0.004388834698):1e-08,phyCat1:0.02706387344):1e-08,(balAcu1:0.0631976573,balMys1:1e-08):0.00411407675):1e-08):0.008145213796,susScr11:1e-08):1e-08,(((camFer2:1e-08,camBac1:1e-08):1e-08,camDro1:1e-08):1e-08,vicPac2:1e-08):0.01339344193):0.004090470252,(((equCab3:1e-08,equPrz1:0.004358297227):1e-08,equAsi1:1e-08):0.004093849343,cerSim1:0.008863395445):1e-08):1e-08,(((((myoBra1:0.004400495934,myoDav1:1e-08):1e-08,eptFus1:1e-08):0.01763269224,minNat1:1e-08):1e-08,desRot1:0.02662809381):1e-08,(((pteAle1:1e-08,pteVam2:1e-08):0.008979026334,rouAeg1:0.008630623865):0.03893661745,(rhiSin1:1e-08,hipArm1:0.007918428141):2.940558549):1e-08):0.004068874324):1e-08,(((((((lepWed1:1e-08,neoSch1:1e-08):1e-08,odoRosDiv1:1e-08):1e-08,((musFur1:0.004439939781,enhLut1:1e-08):1e-08,ailFul1:0.01131291351):0.008238203788):1e-08,(ailMel1:0.02226666905,ursMar1:1e-08):0.004350765841):1e-08,(canFam3:1e-08,lycPic1:1e-08):0.02240413116):1e-08,((felCat8:1e-08,aciJub1:1e-08):1e-08,(panTig1:1e-08,panPar1:1e-08):1e-08):1e-08):1e-08,(manPen1:1e-08,manJav1:0.004303007982):0.02236650506):1e-08):1e-08,((eriEur2:0.005653399369,sorAra2:0.03893312956):0.01205436819,conCri1:0.1700470197):0.008294115907):0.004225058738):0.01249601289,((((((((((((mm10:1e-08,musCar1:1e-08):1e-08,musPah1:1e-08):1e-08,rn6:1e-08):1e-08,merUng1:0.004107908992):1e-08,((criGri1:0.008812992966,mesAur1:1e-08):1e-08,micOch1:1e-08):1e-08):1e-08,nanGal1:1e-08):1e-08,jacJac1:1e-08):1e-08,(casCan1:1e-08,dipOrd2:0.008759914076):1e-08):1e-08,((hetGla2:0.00445708733,fukDam1:0.01339741527):1e-08,((chiLan1:0.004398087504,octDeg1:1e-08):1e-08,cavPor3:1e-08):1e-08):0.004131077473):1e-08,(speTri2:1e-08,marMar1:1e-08):0.004360459761):1e-08,(oryCun2:1e-08,ochPri3:0.02157427175):1e-08):1e-08,tupChi1:0.01778356487):1e-08):1e-08,galVar1:0.01782009531):1e-08,((micMur3:1e-08,proCoq1:0.00411869758):1e-08,otoGar3:0.008266267267):0.004119948854):1e-08,((calJac3:1e-08,aotNan1:1e-08):1e-08,(saiBol1:1e-08,cebCap1:0.004791196591):1e-08):1e-08):1e-08,(((((rheMac8:1e-08,macFas5:1e-08):1e-08,macNem1:1e-08):1e-08,(papAnu3:1e-08,(manLeu1:1e-08,cerAty1:1e-08):1e-08):1e-08):1e-08,chlSab2:1e-08):1e-08,(colAng1:1e-08,(nasLar1:0.2968849061,(rhiRox1:1e-08,rhiBie1:1e-08):1e-08):1e-08):1e-08):1e-08):1e-08,nomLeu3:1e-08):1e-08,ponAbe2:1e-08):1e-08,gorGor5:0.004131194961):1e-08,(panTro5:1e-08,panPan2:1e-08):1e-08,hg38:1e-08);
ZMYND8	((((((((((((((phaCin1:0.02877633946,sarHar1:0.0438231645):0.01366551104,monDom5:0.02572528578):0.1492116166,ornAna2:0.1335759738):0.1953860648,((((loxAfr3:0.02040775549,triMan1:0.01470619547):1e-08,proCap2:0.04551527076):0.004193446507,(((chrAsi1:0.06559475331,echTel2:0.1053733342):0.008494915544,eleEdw1:0.05599344068):0.00407059339,oryAfe1:0.0459101):1e-08):0.004560589208,(dasNov3:0.03412942516,choHof2:0.0246732963):0.02739100032):0.002259234855):0.003840891563,((((((((((((oviAri4:0.011672692,oviCan1:0.01971849907):0.02356168131,capHir2:1e-08):0.00693712953,panHod1:0.004917151861):0.006556229555,((bisBis1:0.002236079388,(bosInd1:1e-08,bosTau8:0.001033874455):1e-08):0.01025968596,bubBub1:0.01064152743):0.001554655196):0.01066974248,(odoVir1:0.04219961848,cerEla1:0.00567982885):0.1161840543):0.02543871411,((((turTru3:0.001426355729,orcOrc1:1e-08):1e-08,delLeu1:1e-08):0.00145414323,lipVex1:0.01445783175):0.004885105302,(balAcu1:0.006506422397,balMys1:0.004289770148):0.001111479519):0.01295081889):0.009228949036,susScr11:0.02626697013):0.005764293663,(((camFer2:1e-08,camBac1:0.007917091225):1e-08,camDro1:1e-08):0.004574407592,vicPac2:0.001712488603):0.02340049756):0.01470951019,(((equCab3:1e-08,equPrz1:1e-08):1e-08,equAsi1:0.004316292651):0.02174556298,cerSim1:0.01592857211):0.02466220577):0.001490771483,((((((myoBra1:0.004243684918,myoLuc2:0.003178771255):0.002370749906,myoDav1:0.01052875153):0.008641538368,eptFus1:0.02611005352):0.02511210648,minNat1:0.0135885718):0.006423149631,desRot1:0.06418959002):0.01110265379,(((pteAle1:0.004724575755,pteVam2:0.005243516887):0.00374490741,rouAeg1:0.02924345261):0.02331686803,(rhiSin1:0.01192700617,hipArm1:0.005444272186):0.01003429489):0.00269963319):0.01575258884):0.001194430339,(((((((lepWed1:0.002787535492,neoSch1:0.01067816746):1e-08,odoRosDiv1:0.01672012847):0.01372133545,((musFur1:0.01875254526,enhLut1:0.003071786213):0.02260074315,ailFul1:0.02329279592):0.007071335313):0.001409572144,(ailMel1:0.006438727351,ursMar1:0.005047662633):0.01411497676):0.007866228082,(canFam3:0.001155637969,lycPic1:0.001152228953):0.008146657943):0.004224306512,((felCat8:0.008388260337,aciJub1:0.04074229902):0.001709394002,(panTig1:0.009188966214,panPar1:0.001716927008):0.001414725806):0.04282836924):0.0320782246,(manPen1:0.02404118264,manJav1:0.007255588718):0.06343862167):0.001762943797):1e-08,((eriEur2:0.02725298034,sorAra2:0.1784168071):0.00633124177,conCri1:0.05834817472):0.003636125849):0.0119589174):0.007455794148,((((((((((((mm10:0.00318987714,musCar1:0.005330543132):0.003185942842,musPah1:0.01509579803):0.0129594566,rn6:0.02178408655):0.01502114985,merUng1:0.028757796):0.005678111016,((criGri1:0.01909292703,mesAur1:0.01200099197):0.004044969708,micOch1:0.01671836424):0.004148063169):0.03021818832,nanGal1:0.05074824135):0.02412784472,jacJac1:0.0615748439):0.01419605273,(casCan1:0.04610012759,dipOrd2:0.1702328932):0.005831505147):0.008818830115,((hetGla2:0.02248393357,fukDam1:0.01889508493):0.0152579714,((chiLan1:0.01667919773,octDeg1:0.06193965883):0.003767501386,cavPor3:0.03363678694):0.01366641541):0.01835116072):0.007334138449,(speTri2:0.01133827699,marMar1:0.01088320101):0.08371614113):0.01391982726,(oryCun2:0.07841534515,ochPri3:0.08012048639):0.07121697193):0.006490273163,tupChi1:0.03931274713):0.002448372935):0.002174573186,((micMur3:0.02932774014,proCoq1:0.01190678911):0.01122807406,otoGar3:0.04132019623):0.02503259905):0.00772322008,tarSyr2:0.04754528434):0.01103867871,((calJac3:0.005419137819,aotNan1:0.004394732411):1e-08,(saiBol1:0.006520735471,cebCap1:0.005398947224):0.001041186947):0.01743827301):1e-08,(((((rheMac8:0.001070734287,macFas5:1e-08):1e-08,macNem1:1e-08):0.001073692916,(papAnu3:1e-08,(manLeu1:0.00107665936,cerAty1:1e-08):0.002151721066):1e-08):0.002145537333,chlSab2:1e-08):0.001073889061,((colAng1:0.003234397261,pilTep1:0.003227234316):1e-08,(nasLar1:0.002354003421,(rhiRox1:1e-08,rhiBie1:0.002145256281):0.003233618336):1e-08):0.001071260018):0.001075369198):0.005360917197,nomLeu3:0.00546484399):1e-08,ponAbe2:1e-08):0.003018789094,gorGor5:0.001277719119):1e-08,(panTro5:0.001069475895,panPan2:0.002145692609):0.002350605471,hg38:0.00515446277);
ZNF100	(((((((((((((((phaCin1:0.3099043215,sarHar1:0.4058991032):0.03645993893,monDom5:0.3666238528):0.09185298125,ornAna2:0.8954564039):1e-08,(((triMan1:1.284627363,proCap2:0.7957064854):1e-08,(((chrAsi1:1.023958233,echTel2:1.255741551):1e-08,eleEdw1:0.6068016078):0.04075172587,oryAfe1:1.332539585):0.06099033941):1e-08,dasNov3:0.5529892983):0.0102899032):0.04020045105,(((((((((((oviAri4:0.2650213531,oviCan1:1e-08):0.6208273678,capHir2:0.4542979795):1e-08,((bosMut1:1e-08,(bosInd1:2.401120761,bosTau8:0.3427912775):1e-08):1e-08,bubBub1:1e-08):1e-08):0.2306787137,(odoVir1:1e-08,cerEla1:1.577141095):1e-08):1e-08,((turTru3:1e-08,delLeu1:1e-08):1.414974377,(balAcu1:1e-08,balMys1:0.01703267805):0.4842366845):0.1053935132):1e-08,susScr11:3.35158272):1e-08,(camDro1:0.008072244835,vicPac2:0.01436212675):1.167167236):0.07037220951,((equCab3:0.2351458525,equPrz1:1.636950611):0.2474262478,equAsi1:6.331385284):1e-08):0.005411404996,(((((myoLuc2:0.337056626,myoDav1:0.5233004397):0.1486126401,eptFus1:0.783809536):1e-08,minNat1:0.9560711665):0.1423103628,desRot1:0.5503535422):1e-08,hipArm1:1.567979803):0.06094789213):1e-08,(((((neoSch1:1e-08,enhLut1:0.06719335144):3.050011163,ailMel1:0.1487526028):1e-08,(canFam3:1e-08,lycPic1:1e-08):3.007013764):1e-08,((felCat8:0.07643514988,aciJub1:9.048739944):1e-08,(panTig1:10,panPar1:0.06630897424):1e-08):5.244740047):0.2156805427,(manPen1:0.3256116531,manJav1:0.2388937447):0.3081026502):1e-08):0.03376806555,((eriEur2:1.183663406,sorAra2:0.3731015215):1e-08,conCri1:0.2224541283):0.2860310325):1e-08):1e-08,(((((((((((mm10:0.2560289635,musCar1:0.2413581334):0.06914325985,musPah1:0.8752905547):0.1828359428,merUng1:3.226987193):0.5396993465,((criGri1:1.494540706,mesAur1:0.631528446):0.07319629668,micOch1:0.6780190828):0.5574850274):1e-08,nanGal1:4.334330555):1e-08,jacJac1:0.5535693402):0.1156716262,dipOrd2:1.12832417):0.06194979188,((hetGla2:2.105330388,fukDam1:0.2623715395):1e-08,((chiLan1:1e-08,octDeg1:0.05752593586):0.04186693883,cavPor3:0.001139215556):0.1769202831):0.1055937722):1e-08,(speTri2:3.493124398,marMar1:0.08055440527):0.9288578379):1e-08,(oryCun2:0.8592597943,ochPri3:0.2144507473):1e-08):0.2429075571,tupChi1:0.5534698323):0.01137849003):0.4424273157,galVar1:1.048983296):0.2280163339,((micMur3:1.204119124,proCoq1:2.996072326):1e-08,otoGar3:1.200825124):1e-08):1e-08,tarSyr2:3.350130481):0.7699831986,(aotNan1:0.3971032041,(saiBol1:0.1832124046,cebCap1:0.3484765231):0.01786863872):0.01222526292):0.1251330513,(((((rheMac8:1e-08,macFas5:0.002053022912):1e-08,macNem1:0.00205337209):0.002180808427,(papAnu3:0.002180745999,(manLeu1:0.00218220475,cerAty1:0.008166124895):1e-08):0.001882355922):0.006826581037,chlSab2:0.01173847387):0.004127093806,((colAng1:0.428814027,pilTep1:0.02607017676):0.005378481076,(nasLar1:1e-08,(rhiRox1:0.005938949415,rhiBie1:0.5964629303):1e-08):0.007239751973):1e-08):0.02855364172):0.008852351268,nomLeu3:0.02296413951):1e-08,ponAbe2:10):0.01328467095,gorGor5:0.008724291864):1e-08,(panTro5:1e-08,panPan2:1e-08):0.002170055781,hg38:0.002174644701);
ZNF101	((((((((((((((phaCin1:0.3776748374,sarHar1:0.3730632887):0.03634612939,monDom5:0.5059479731):0.3560547506,choHof2:0.34471202):0.1727852196,(((turTru3:2.274018158,equCab3:0.4479488889):1e-08,(((((lepWed1:1e-08,neoSch1:0.01276936597):0.01073633396,(enhLut1:0.01334928194,ailFul1:0.03358726613):0.6884498239):1e-08,(canFam3:0.006071386184,lycPic1:1e-08):0.0048475747):1e-08,felCat8:1e-08):0.9144686341,(manPen1:0.007964336817,manJav1:0.001537040487):0.3121549436):0.01963661501):1e-08,eriEur2:0.3539475178):0.01682532922):0.01955325284,(((((((mm10:0.2929479597,musCar1:0.5070994034):0.09340416084,musPah1:0.1113896954):0.8369245894,(criGri1:0.02332276206,mesAur1:0.02134935317):0.1638799752):1e-08,nanGal1:0.1807806113):0.1739492307,jacJac1:0.573167323):0.08898056909,chiLan1:1.076410359):0.03176955271,(speTri2:0.05467825007,marMar1:0.02008823649):0.3927400978):0.1230176126):0.02116614134,galVar1:0.4471777426):0.01172954129,((micMur3:0.5745303132,proCoq1:1.433279956):1e-08,otoGar3:1.23772147):0.03062851279):0.2083280441,tarSyr2:0.3484985465):0.303865829,((calJac3:0.06831873512,aotNan1:0.05291917506):0.01645988592,(saiBol1:0.0556062639,cebCap1:0.02384864489):0.02679656562):0.06560412559):0.04332692147,(((((rheMac8:1e-08,macFas5:1e-08):1e-08,macNem1:0.007177038466):0.009756396984,(papAnu3:0.002797007532,(manLeu1:0.00951947694,cerAty1:0.007580667519):0.002619131253):0.006688744809):0.006943083166,chlSab2:0.0266747337):0.01520737107,((colAng1:0.004742871804,pilTep1:0.009493185656):0.005053671242,(rhiRox1:1e-08,rhiBie1:1e-08):0.01476592023):0.01075059983):0.02454187348):0.004551768832,nomLeu3:0.02397905891):0.00261220494,ponAbe2:0.005087667714):0.002468299228,gorGor5:0.009265400188):0.004952698242,(panTro5:1e-08,panPan2:1e-08):0.007101622135,hg38:0.002350235209);
ZNF106	((((((((((((((phaCin1:0.03553472989,monDom5:0.039301154):0.1334838132,ornAna2:0.858639032):0.1751565558,((((loxAfr3:0.04578753982,triMan1:0.03814227976):0.001672353033,proCap2:0.08711331204):0.01516010004,(((chrAsi1:0.09461763034,echTel2:0.1289184828):0.005638754523,eleEdw1:0.07856536093):0.00870581481,oryAfe1:0.0591606078):0.004551598646):0.04143487791,dasNov3:0.103575386):0.007120064638):0.006311183358,((((((((((((oviAri4:0.001092225788,oviCan1:0.001107764263):0.002189725461,capHir2:0.001639460917):0.004379497539,panHod1:0.004532120691):0.0128614879,(((bisBis1:0.000547433466,bosMut1:0.004405909003):1e-08,(bosInd1:1e-08,bosTau8:1e-08):0.001095663145):0.003526898278,bubBub1:0.004278221384):0.007723842633):0.008178143401,(odoVir1:0.007812478794,cerEla1:0.007812294508):0.01258993874):0.047195195,(((((turTru3:0.002746772474,orcOrc1:0.001645908537):0.00109104978,delLeu1:0.004414412006):0.001655999274,lipVex1:0.005190918685):0.007549359356,phyCat1:0.01166312393):0.0001673484816,(balAcu1:0.004760133726,balMys1:0.00135357742):0.005209028829):0.02718763241):0.00981778297,susScr11:0.0699161696):8.813807165e-05,(((camFer2:1e-08,camBac1:0.009696986041):0.001127650569,camDro1:0.003333323763):0.003479153303,vicPac2:0.00505466606):0.05980457955):0.01046663951,(((equCab3:0.002187210562,equPrz1:0.0005803427686):0.0005402911014,equAsi1:0.004464285853):0.02790010166,cerSim1:0.02552346245):0.01183283149):1e-08,((((((myoBra1:0.007985250009,myoLuc2:0.007347508786):0.001874588214,myoDav1:0.01642601795):0.01090893346,eptFus1:0.02738071648):0.03877077853,minNat1:0.03296099007):0.01409073874,desRot1:0.08492540942):0.01853076354,(((pteAle1:0.002682430723,pteVam2:0.003348003133):0.003745660984,rouAeg1:0.009783907364):0.03172696241,(rhiSin1:0.03493624695,hipArm1:0.06407624509):0.02013849223):0.0005254455982):0.01102220524):0.001133292852,(((((neoSch1:0.01150926492,odoRosDiv1:0.0109497931):0.01270899454,((musFur1:0.01590209598,enhLut1:0.005356254367):0.01946185438,ailFul1:0.0163438659):0.009272197338):0.0005368733839,(ailMel1:0.009523998496,ursMar1:0.007276707224):0.02028788275):0.0105349202,(canFam3:0.001095386407,lycPic1:0.0005496197626):0.02473611579):0.009731665734,((felCat8:0.002917562104,aciJub1:0.004988596804):0.0005273249964,(panTig1:0.003328954944,panPar1:0.0005512141987):0.001125041122):0.03885547642):0.02719129478):0.001543021189,((eriEur2:0.2304266528,sorAra2:0.1451146857):0.01470066568,conCri1:0.1006634759):0.01963767916):0.00827271708):0.00908157545,((((((((((((mm10:0.02177379265,musCar1:0.01805525192):0.01271245066,musPah1:0.01991656566):0.02238456182,rn6:0.06029454528):0.03496994627,merUng1:0.08758407826):0.0123940437,((criGri1:0.02725229327,mesAur1:0.03376082049):0.0322180426,micOch1:0.08577874419):0.01599412737):0.06238338462,nanGal1:0.07091470925):0.03089248456,jacJac1:0.1503251115):0.0314168547,(casCan1:0.07487758729,dipOrd2:0.1870025161):0.01084738593):0.02541545863,((hetGla2:0.04118090309,fukDam1:0.04322153887):0.02873998798,((chiLan1:0.03328687171,octDeg1:0.07312209853):0.01562420685,cavPor3:0.05346605084):0.01343307011):0.09104246813):0.001012468313,(speTri2:0.007714511203,marMar1:0.005476206575):0.05615472297):0.02225541171,(oryCun2:0.04364754234,ochPri3:0.1455439626):0.05013962742):0.005198290895,tupChi1:0.1072183413):0.001097809515):0.001586684809,galVar1:0.06682467149):0.003638266005,((micMur3:0.01732646612,proCoq1:0.02054687427):0.01200696769,otoGar3:0.09347969004):0.02051965011):0.006593034821,tarSyr2:0.06117936362):0.0287964756,((calJac3:0.01809095823,aotNan1:0.007117165481):1e-08,(saiBol1:0.01040990391,cebCap1:0.008773235739):0.001435769662):0.02554681942):0.0123242857,(((((rheMac8:0.001088162262,macFas5:0.0005432782108):1e-08,macNem1:0.0005426432811):0.001086218055,(papAnu3:0.001085054393,(manLeu1:0.001629720607,cerAty1:0.003271570037):1e-08):0.001086728029):0.0005427135169,chlSab2:0.004898971099):0.001696526579,((colAng1:0.004232666131,pilTep1:0.002883199009):0.002099550715,(nasLar1:0.005696293649,(rhiRox1:0.001613684305,rhiBie1:0.01223932826):0.001635534988):0.005119982364):0.002084084608):0.0112566535):0.005343082273,nomLeu3:0.01280027781):0.001959509657,ponAbe2:0.009723317213):0.004195138909,gorGor5:0.005482689937):0.0005247578794,(panTro5:0.001089291077,panPan2:0.001635246932):0.001635865445,hg38:0.002724279185);
ZNF107	((((((((((((((phaCin1:0.1988073157,sarHar1:0.160670707):0.4800245419,monDom5:1.008327999):1e-08,(((loxAfr3:0.3635609712,triMan1:0.7132844633):1e-08,proCap2:0.5186718698):0.05761498737,dasNov3:0.8113529671):0.07527523719):1e-08,((((((((((((oviAri4:0.2846769284,oviCan1:0.3131456102):1e-08,capHir2:0.7246262192):0.2279371893,panHod1:0.9184553972):1e-08,(((bisBis1:0.7322332125,bosMut1:0.0333953442):1e-08,(bosInd1:0.03072748448,bosTau8:0.06424570161):0.374050604):1e-08,bubBub1:0.03140847826):0.06591324547):1e-08,(odoVir1:0.3406215424,cerEla1:1.66008435):1e-08):1e-08,((((turTru3:1e-08,delLeu1:1e-08):0.3140308229,lipVex1:0.9904414105):0.02341780133,phyCat1:0.162178209):0.005560585044,balAcu1:0.1817548842):0.004481932011):1e-08,susScr11:0.6699697013):0.2091935263,((camBac1:10,camDro1:0.7888700467):0.001075468114,vicPac2:0.8344893161):0.008123917714):1e-08,((equCab3:3.950684728,equPrz1:3.947974892e-06):0.01856368054,equAsi1:0.09748295668):0.828725135):1e-08,((((myoLuc2:0.2205808241,eptFus1:0.6452992632):3.713320982e-05,minNat1:0.5263784317):0.1773480211,desRot1:0.2381762684):1e-08,(((pteAle1:0.001384762507,pteVam2:0.002816751167):0.01928410533,rouAeg1:0.05362375884):0.7425951879,(rhiSin1:1.41024754,hipArm1:1.99603771):1e-08):0.02151921538):0.06312354971):1e-08,(((((((lepWed1:1e-08,neoSch1:0.1369633631):1e-08,odoRosDiv1:0.03252209565):1e-08,((musFur1:1.986176828,enhLut1:0.06823433951):1e-08,ailFul1:0.06728217868):0.2139713184):1e-08,(ailMel1:1e-08,ursMar1:0.52459981):0.2953483703):1e-08,canFam3:0.1102097904):1e-08,((felCat8:1e-08,aciJub1:0.1972715278):0.2074345455,(panTig1:5.395530374,panPar1:0.1503126773):1e-08):0.01715956004):0.5066985793,(manPen1:0.3793907095,manJav1:0.4202210856):0.7374977395):1e-08):1e-08,(sorAra2:0.04680257725,conCri1:0.02975330187):0.9086348771):1e-08):0.09335192057,((((((((((mm10:0.09459276737,musCar1:1e-08):0.06062264601,musPah1:1e-08):0.1279121695,merUng1:0.3029108463):1e-08,((criGri1:0.7133443408,mesAur1:0.280339457):1e-08,micOch1:0.0378922525):1e-08):0.4640347954,nanGal1:0.2131922632):0.1493110644,jacJac1:1.194411049):0.09149033111,casCan1:0.5454197032):1e-08,((hetGla2:0.2525354698,fukDam1:0.2476642701):1e-08,octDeg1:0.6971150623):0.03679355156):1e-08,(speTri2:1e-08,marMar1:0.1285144868):0.6707534065):1e-08,(oryCun2:1e-08,ochPri3:0.05805112835):0.2664094584):0.1013814546):1e-08,galVar1:1.734004482):1e-08,((micMur3:1e-08,proCoq1:7.892068971):10,otoGar3:1.155579693):0.07586056427):0.1955248623,tarSyr2:0.5661332356):0.3873237112,(calJac3:0.03322504519,(saiBol1:0.03011360621,cebCap1:0.02092102897):0.002381648503):0.05020961726):0.03095853192,(((((rheMac8:0.001179720156,macFas5:0.001178057015):1e-08,macNem1:0.002359288797):0.001177967409,(papAnu3:0.005916831632,cerAty1:0.003537299603):1e-08):1e-08,chlSab2:0.01431241356):0.01139806521,((colAng1:0.03445640967,pilTep1:0.2272987417):0.003598754249,(nasLar1:0.009659201363,(rhiRox1:0.008446925031,rhiBie1:0.4316882289):1e-08):0.01087841752):0.005546321715):0.01473095208):0.009230986541,nomLeu3:0.01379226726):0.0005848051617,ponAbe2:0.01089209644):0.003541254273,gorGor5:0.005898579904):0.001178460319,(panTro5:0.001774928192,panPan2:0.004648651299):0.001762390668,hg38:0.002352283146);
ZNF10	(((((((((((((sarHar1:0.3596171599,monDom5:0.7329709513):1e-08,ornAna2:3.027929468):1.36187175,((((loxAfr3:0.03223354475,triMan1:0.02067868852):0.001512182162,proCap2:0.07810717397):0.007350458604,(((chrAsi1:0.09854515441,echTel2:0.1139811064):0.003298425769,eleEdw1:0.2184951971):0.003777122527,oryAfe1:0.0795289327):1e-08):0.03773931264,(dasNov3:0.05194628396,choHof2:0.07139553783):0.02986009921):0.004220000082):0.01801826136,((((((((((((oviAri4:1e-08,oviCan1:0.007213636367):0.006250136659,capHir2:0.006343487059):1e-08,panHod1:0.004501017):0.005609001176,(((bisBis1:0.007198154631,bosMut1:0.001790465171):0.00177652161,(bosInd1:0.001812344631,bosTau8:0.001781325341):1e-08):0.004996551803,bubBub1:0.002170015862):0.01033627095):0.01331820873,(odoVir1:0.0119707887,cerEla1:0.00984439356):0.01126186615):0.03062292678,(((((turTru3:0.00162576765,orcOrc1:0.005164605879):0.00228115252,delLeu1:0.003622212158):0.004557385141,lipVex1:0.008527789475):0.003279491034,phyCat1:0.02006396572):0.001713542188,(balAcu1:0.007312981906,balMys1:0.007241439414):0.00366288555):0.02608471333):0.01294228313,susScr11:0.079105024):0.003003467683,(((camFer2:1e-08,camBac1:1e-08):0.001862148622,camDro1:1e-08):0.02662333959,vicPac2:0.004481274853):0.1370025294):0.05377081647,(((equCab3:1e-08,equPrz1:1e-08):0.001771748819,equAsi1:1e-08):0.05241922434,cerSim1:0.02737277885):0.02145639947):0.001867284003,((((((myoBra1:0.007181191717,myoLuc2:0.01453755453):0.008585444829,myoDav1:0.02426937756):0.03193003126,eptFus1:0.04466364781):0.04907797732,minNat1:0.03994015891):0.01341402515,desRot1:0.06813736461):0.02523865249,(((pteAle1:1e-08,pteVam2:0.002279762635):0.00553932036,rouAeg1:0.01492479973):0.07081376374,(rhiSin1:0.04350265714,hipArm1:0.03248895467):0.06622037308):0.01314628125):0.01695039754):1e-08,(((((((lepWed1:0.001794950415,neoSch1:0.001761491728):0.01445897673,odoRosDiv1:0.001795122689):0.004422078503,((musFur1:0.01095801608,enhLut1:0.003599250098):0.01994013641,ailFul1:0.02066909608):0.0109451982):1e-08,(ailMel1:0.006400565428,ursMar1:0.0143638421):0.02054716813):0.003700302495,(canFam3:0.001777695552,lycPic1:1e-08):0.04207212069):0.01102723428,((felCat8:0.001796446592,aciJub1:0.005378237636):1e-08,(panTig1:0.00725326913,panPar1:1e-08):0.007237955667):0.01828883419):0.01863353325,(manPen1:0.005298866265,manJav1:0.008966015236):0.0559567597):0.00552536378):0.0005619967111,((eriEur2:0.2223489474,sorAra2:0.1565756916):1e-08,conCri1:0.1468207158):0.02155920576):0.01552029411):0.009201086218,((((((((merUng1:0.1632498813,micOch1:1e-08):1.206623747,nanGal1:0.05619860762):0.05892525319,jacJac1:0.2551943039):0.03817984906,dipOrd2:0.2592953103):0.01387038822,((hetGla2:0.05617624289,fukDam1:0.05234155115):0.02037692306,((chiLan1:0.02890937377,octDeg1:0.0563031454):0.005750206427,cavPor3:0.06248942076):0.01967573369):0.06075266802):1e-08,(speTri2:0.006415068021,marMar1:0.007491776446):0.2523545062):0.02918965963,(oryCun2:0.09120801289,ochPri3:0.1517999115):0.04901237919):0.002219769191,tupChi1:0.1895410298):1e-08):0.002318951136,galVar1:0.07244872157):0.007987205675,((micMur3:0.01877461716,proCoq1:0.02770625602):0.0269030526,otoGar3:0.04899358641):0.01968183243):0.005958921046,tarSyr2:0.08497634157):0.02515122811,((calJac3:0.007459666529,aotNan1:0.05556579632):0.001808615748,(saiBol1:0.01430574454,cebCap1:0.008913111048):0.008321691878):0.01298255306):0.003696336482,(((((rheMac8:0.001761962463,macFas5:1e-08):1e-08,macNem1:1e-08):0.001761667554,(papAnu3:0.001760525875,(manLeu1:0.003830296559,cerAty1:0.003521064606):1e-08):1e-08):1e-08,chlSab2:0.008878079996):0.00354201104,((colAng1:0.003522076397,pilTep1:0.008946014275):0.001773454087,(nasLar1:0.001904120081,(rhiRox1:1e-08,rhiBie1:1e-08):1e-08):0.003534836647):0.005523606356):0.00910673745):0.001705805062,nomLeu3:0.0107405914):1e-08,ponAbe2:0.005303492816):0.007111833944,(panTro5:1e-08,panPan2:1e-08):1e-08,hg38:1e-08);
ZNF112	(((((((((((((sarHar1:0.635961834,monDom5:0.177883133):1.086905,((((loxAfr3:0.06760599414,triMan1:0.04503189309):0.006012141733,proCap2:0.2041054974):0.01152687029,(((chrAsi1:0.1757122033,echTel2:0.2360436703):0.01837704273,eleEdw1:0.2485290243):1e-08,oryAfe1:0.0796412536):0.008040618533):0.06034392759,dasNov3:0.1252972545):0.01237561962):0.01405538622,((((((((((((oviAri4:0.006341214079,oviCan1:0.004973835991):0.007336578341,capHir2:0.01717442841):0.002671738392,panHod1:0.009549205258):0.01161948444,((bisBis1:0.004554427843,(bosInd1:1e-08,bosTau8:1e-08):0.005617618806):0.01128428177,bubBub1:0.01019926612):0.005329789215):0.007221717762,(odoVir1:0.008747174709,cerEla1:0.01706301267):0.02106033903):0.05421541328,(((((turTru3:0.00111581013,orcOrc1:0.003340900661):0.00535025457,delLeu1:0.005854770558):0.001031126987,lipVex1:0.0216788794):0.007205984436,phyCat1:0.02758982824):0.003595048585,(balAcu1:0.01367602164,balMys1:0.01007803977):0.004342073788):0.03371069393):0.01972080685,susScr11:0.1301367372):0.001949079854,(((camFer2:1e-08,camBac1:1e-08):0.001153109671,camDro1:0.002249678604):0.00962581646,vicPac2:0.0174145669):0.06602608837):0.02430584842,(((equCab3:0.006895985861,equPrz1:0.006750683379):0.003182847767,equAsi1:0.0004706438675):0.09381290116,cerSim1:0.06278606851):0.01182885147):0.001327595664,(((((myoBra1:0.00716594029,myoLuc2:0.0101411924):0.0009927063789,myoDav1:0.02461383145):0.02222979746,eptFus1:0.02952979645):0.07291080037,desRot1:0.1511630746):0.03119960967,(((pteAle1:0.007851926393,pteVam2:0.002520272282):0.02535472857,rouAeg1:0.04786635622):0.08511688604,(rhiSin1:0.05278650346,hipArm1:0.03776087956):0.03088088758):0.0127700027):0.008594457585):1e-08,(((((((lepWed1:0.00671282604,neoSch1:0.002309016998):0.006750652744,odoRosDiv1:0.01598438908):0.006867207465,((musFur1:0.01902849537,enhLut1:0.01803575439):0.01890841637,ailFul1:0.02745840418):0.01696970855):1e-08,(ailMel1:0.0209181544,ursMar1:0.005693684377):0.0261198837):0.004513213665,(canFam3:0.002277199865,lycPic1:0.001119741443):0.03087640056):0.01533712635,((felCat8:1e-08,aciJub1:0.005619002997):1e-08,(panTig1:0.00357290983,panPar1:0.00777692699):0.009033515207):0.05262926609):0.03165583978,(manPen1:0.01427047038,manJav1:0.02488009034):0.0942353053):0.004759235701):0.001572736562,((eriEur2:0.3261568939,sorAra2:0.4858481858):0.01190156405,conCri1:0.1429643672):0.03925499517):0.0166406648):0.02346112803,((((((((((((mm10:0.02716547705,musCar1:0.034745754):0.02547101605,musPah1:0.0650848553):0.06180157994,rn6:0.1189418001):0.06429812427,merUng1:0.1678483032):0.03495528995,((criGri1:0.07476563297,mesAur1:0.2061993422):0.07493102857,micOch1:0.1981678118):0.04274083182):0.141041256,nanGal1:0.1681734623):0.06532976426,jacJac1:0.1720289184):0.04522360826,(casCan1:0.09973862888,dipOrd2:0.5748605575):0.07868984925):0.02191815256,((hetGla2:0.04587616595,fukDam1:0.1031358613):0.01312085086,((chiLan1:0.1020742764,octDeg1:0.1023762242):0.0061786107,cavPor3:0.1324429714):0.01752679119):0.09419694826):0.002786992329,(speTri2:0.01778244578,marMar1:1e-08):0.1447089648):0.01851635682,(oryCun2:0.3591904588,ochPri3:0.5238276382):0.3228351213):0.01589637548,tupChi1:0.1671309547):0.007163230278):0.006569026249,galVar1:0.09485167339):0.01587068143,((micMur3:0.03476681681,proCoq1:0.01528665723):0.01508093042,otoGar3:0.09369494203):0.03113992257):1e-08,tarSyr2:0.05663166923):0.04394550125,((calJac3:0.06350917105,aotNan1:0.02887922484):0.003672336324,(saiBol1:0.01963602951,cebCap1:0.0107605215):0.007743124549):0.02297362397):0.01213937042,(((((rheMac8:0.002199907842,macFas5:0.001097887182):0.001106759527,macNem1:0.001097502926):0.001148720163,(papAnu3:0.00222547537,(manLeu1:0.00884266346,cerAty1:0.1584430587):1e-08):0.001120330925):0.0006060796077,chlSab2:0.005997154262):0.00332724969,((colAng1:0.0139668455,pilTep1:0.008246536938):1e-08,(nasLar1:0.00439421457,(rhiRox1:0.00552833646,rhiBie1:0.003328118042):0.0100100013):0.0006176911375):0.002035584435):0.01188333719):0.005486911967,nomLeu3:0.01118250038):0.001200669635,ponAbe2:0.01673072653):0.002650312216,gorGor5:0.005190281367):0.001784266038,(panTro5:0.001102766884,panPan2:0.001101209712):0.005378089689,hg38:0.009356436312);
ZNF114	(((((((((((((loxAfr3:0.1899998158,triMan1:0.1092590572):0.1087052575,(chrAsi1:0.4475239166,eleEdw1:0.7290073852):1.390961517):0.04860767666,choHof2:0.2482553789):0.110722949,(((((((((((oviAri4:1e-08,oviCan1:1e-08):0.0158081569,capHir2:0.01719397467):0.01121911537,panHod1:0.01570739248):0.07319509535,(((bisBis1:0.007212241892,bosMut1:0.002402303022):1e-08,(bosInd1:1e-08,bosTau8:1e-08):1e-08):0.01930416212,bubBub1:0.0308788143):0.01601863782):0.01079409725,(odoVir1:0.03024168301,cerEla1:0.0405683845):0.0447954646):0.2254914531,balMys1:0.1393041077):0.04102304709,susScr11:0.2962780476):0.01163741378,(((camFer2:1e-08,camBac1:0.004546187533):1e-08,camDro1:0.004525281392):0.01696699326,vicPac2:0.0232731287):0.1914694704):0.1923100555,(((equCab3:1e-08,equPrz1:1e-08):0.0197527556,equAsi1:0.01086886827):0.1572631179,cerSim1:0.1218993038):0.05572469527):0.008066415312,(((((myoBra1:0.05315376732,myoDav1:0.1621983185):0.1053495699,eptFus1:0.1283839632):0.1220316246,minNat1:0.3658903218):0.1020082108,desRot1:0.4489287098):0.1225206402,((pteAle1:0.005788610463,pteVam2:0.005463060798):0.2158376412,(rhiSin1:0.09907999169,hipArm1:0.114215415):0.1019283579):0.03371728939):0.1328405202):0.009343410788,((((((lepWed1:0.007174787936,neoSch1:0.005280832195):0.06222417706,((musFur1:0.05295784548,enhLut1:0.03228178571):0.06826026222,ailFul1:0.0955521365):0.06487683104):0.01519399611,(ailMel1:0.03607662559,ursMar1:0.03152033947):0.103939051):0.0384948615,(canFam3:1e-08,lycPic1:0.002346222354):0.1274459381):0.03480545726,((felCat8:0.02281735738,aciJub1:0.02446361063):0.002585986203,(panTig1:0.01226397452,panPar1:0.009801961098):0.01334520176):0.254653416):0.1403332349,(manPen1:0.03645058246,manJav1:0.01569318344):0.2183108991):0.0430913164):0.03867566643):0.03947028266,(((nanGal1:3.266456483,casCan1:0.4290000614):1e-08,(speTri2:0.02993149756,marMar1:0.01858247498):0.3803121298):0.1944537396,tupChi1:0.5621690664):0.03178133682):0.01895272191,galVar1:0.3069185973):0.01460257494,otoGar3:0.302310887):0.02354616807,tarSyr2:0.1938796386):0.2682769486,(((((rheMac8:0.004719966634,macFas5:0.002377339124):1e-08,macNem1:0.01195359445):0.01596204692,(papAnu3:0.01248375267,(manLeu1:0.01492595358,cerAty1:0.008824991012):0.002323039681):1e-08):0.008776815314,chlSab2:0.04043898412):0.01420498842,((colAng1:0.011026307,pilTep1:0.02457822768):0.007098821109,(rhiRox1:1e-08,rhiBie1:0.004707105598):0.01418250919):0.01962785861):0.02246874477):0.01150429387,nomLeu3:0.0519357891):0.008129187964,ponAbe2:0.04777536188):0.006209986541,gorGor5:0.007139555909):0.002350880521,(panTro5:0.004733831451,panPan2:1e-08):0.007101356194,hg38:0.007141744912);
ZNF117	(((((((((((((phaCin1:0.4269024803,monDom5:0.9619361775):0.04056911418,(((triMan1:1.083917163,proCap2:0.4477700946):1e-08,chrAsi1:1.408755107):0.009013806768,dasNov3:0.9172810433):1e-08):1e-08,((((((((((((oviAri4:6.776708223,oviCan1:0.7471219587):0.03514504798,capHir2:0.9764165656):1e-08,panHod1:7.600268533):1e-08,(((bisBis1:1.216533654,bosMut1:0.04454013311):1e-08,(bosInd1:0.05356958866,bosTau8:0.1045791638):1.477995742):1e-08,bubBub1:0.09046094922):0.4705066136):0.03322960737,(odoVir1:0.5103045146,cerEla1:0.5520836238):0.01903459771):1e-08,((turTru3:0.1925689749,delLeu1:0.177646362):0.3330188765,lipVex1:1.105157752):0.01753956977):0.06374820829,susScr11:0.9726209431):0.03131326622,(camFer2:0.4852104146,vicPac2:0.8633012458):0.00900117456):1e-08,(equCab3:0.7278162982,cerSim1:0.9291522894):1e-08):0.04551452843,((((myoBra1:0.7573493654,myoLuc2:0.4562965663):1e-08,minNat1:3.064057121):0.009103242168,desRot1:1.645926623):1e-08,(((pteAle1:0.06884840409,pteVam2:0.8731632288):0.1704848526,rouAeg1:0.3244451392):0.2333357177,hipArm1:10):0.2461065802):0.01979828642):1e-08,(((((lepWed1:0.9808259409,neoSch1:0.01970640446):1e-08,odoRosDiv1:0.18259263):0.07513672283,(musFur1:0.2591444605,enhLut1:0.7733301378):1e-08):0.2680863129,(canFam3:1.23362158,lycPic1:0.6069071277):1e-08):0.06953449096,((felCat8:0.6057303061,aciJub1:1.238133767):1e-08,(panTig1:5.367848676,panPar1:2.540041827):1.624851984):0.06873965185):0.06210435471):0.1101682095,sorAra2:0.8640479054):0.03542888675):0.02793060103,(((((((((mm10:1.498084496,musCar1:0.08518297173):1e-08,musPah1:0.1403410633):0.84479342,rn6:0.5101773209):1e-08,merUng1:1.875662363):1e-08,((criGri1:3.39162912,mesAur1:0.1995986286):0.07768122906,micOch1:0.7741175402):0.4451734495):0.1254721488,nanGal1:0.2387907134):1e-08,jacJac1:0.2753867464):0.7112736664,(hetGla2:1.623501029,fukDam1:0.04146826327):1e-08):1e-08,(oryCun2:0.05614372701,ochPri3:0.03302117393):0.03051552029):0.3474049189):1e-08,galVar1:1.643862711):0.5811327046,((micMur3:0.2459296605,proCoq1:0.4929065129):7.543758393,otoGar3:1.036450111):1e-08):0.2038013748,tarSyr2:0.963177409):0.274388376,((calJac3:0.3410860773,aotNan1:0.2832032439):0.0590187387,(saiBol1:0.5832041604,cebCap1:0.3627156888):1e-08):1e-08):0.1568083815,(((((rheMac8:0.005809952489,macFas5:0.008769557783):1e-08,macNem1:0.0116779456):0.01163823306,(papAnu3:0.02366008041,(manLeu1:0.04209133913,cerAty1:0.01165719825):1e-08):1e-08):0.02979272792,chlSab2:0.03213358312):0.004981913135,((colAng1:0.02133353959,pilTep1:0.02097568319):0.003909693631,(nasLar1:0.03102512421,(rhiRox1:0.002857770127,rhiBie1:0.005730731218):0.02745833758):0.002807596821):0.007928688138):0.04586270468):0.02345745993,nomLeu3:0.059486644):0.02854820836,ponAbe2:0.02033309903):0.01579500441,gorGor5:0.01459121396):1e-08,(panTro5:0.002898516637,panPan2:0.008696361592):0.005808082206,hg38:0.02105128542);
ZNF121	((((((((((((((phaCin1:0.03043402424,sarHar1:0.4435581614):1e-08,monDom5:0.05697354386):0.5224633887,((chrAsi1:0.000172130408,oryAfe1:1.181683649):0.5775585289,choHof2:0.6955468033):1e-08):0.1321227351,((((((((((oviAri4:1e-08,oviCan1:1e-08):2.313481677,capHir2:0.01304346828):0.009558985719,panHod1:0.03516284692):0.02678629956,((bosMut1:5.113089512,bosInd1:1.413343454):1e-08,bubBub1:0.05385320843):1e-08):0.8655011147,((((orcOrc1:2.970421224,delLeu1:0.1530169568):1e-08,lipVex1:0.01215700717):0.01738192307,phyCat1:0.8417984641):0.01338937898,balMys1:1e-08):2.187180578):1e-08,susScr11:5.695256029):1e-08,(((equCab3:10,equPrz1:0.01950854836):1e-08,equAsi1:0.009378623679):0.5219704951,cerSim1:0.5456725131):0.2574856708):1e-08,((pteAle1:0.02871166311,pteVam2:0.01582466703):2.009614397,rouAeg1:2.116395159):1e-08):1e-08,((((lepWed1:1e-08,odoRosDiv1:0.1369665666):3.556407449,((musFur1:0.04658906846,enhLut1:0.1610957893):0.1343734677,ailFul1:0.193121615):0.09045081174):1e-08,lycPic1:0.6067794642):1.67380513,panPar1:1.79542872):1e-08):0.08293846159,eriEur2:3.20526067):1e-08):0.02549648638,((((((((musCar1:0.9603714032,musPah1:0.512698799):0.04279129932,rn6:0.6677964657):1e-08,(criGri1:0.9997786942,mesAur1:0.7133461819):0.00491135216):1e-08,jacJac1:0.6651381867):0.2088051798,(fukDam1:0.5677223448,(chiLan1:1.105649396,cavPor3:1e-08):0.7530197748):0.006057066699):1e-08,(speTri2:0.00366550892,marMar1:0.01012126125):1.051531613):0.0003537530663,ochPri3:0.5746561056):0.1265997094,tupChi1:0.9851291306):0.02988670566):0.1984123641,galVar1:0.5161989989):0.2876230382,((micMur3:0.04358261174,proCoq1:0.01689180527):0.02407579455,otoGar3:0.08782784093):0.08406964768):1e-08,tarSyr2:0.5402620707):0.1014610476,((calJac3:0.008370489685,aotNan1:0.005553470321):1e-08,(saiBol1:0.01117480884,cebCap1:1e-08):0.00278031526):0.0246014178):0.003936582285,((((rheMac8:0.002778015582,macNem1:1e-08):1e-08,(papAnu3:1e-08,(manLeu1:0.002779541439,cerAty1:1e-08):1e-08):0.002777888393):1e-08,chlSab2:1e-08):0.002786116131,((colAng1:1e-08,pilTep1:0.005572264318):1e-08,(rhiRox1:1e-08,rhiBie1:1e-08):1e-08):1e-08):0.005579462124):1e-08,nomLeu3:0.005557848081):1e-08,ponAbe2:0.002775507808):1e-08,gorGor5:0.002770250412):1e-08,(panTro5:1e-08,panPan2:1e-08):1e-08,hg38:0.002775556647);
ZNF124	((((((((((((((phaCin1:0.5074966612,sarHar1:0.2186153472):0.4102525497,monDom5:0.6258703972):0.248449063,((((loxAfr3:0.2279280546,triMan1:0.6032110364):1e-08,proCap2:0.09409455454):0.2986088354,oryAfe1:0.3967224763):0.2723767037,choHof2:0.7348459581):0.005781323762):0.09280983406,(((((((((oviAri4:0.03633196612,capHir2:0.008609026454):0.2385783349,(((bisBis1:1.318564389,bosMut1:0.002217587819):1e-08,(bosInd1:1e-08,bosTau8:0.9087833596):0.01370897911):0.06962135055,bubBub1:1.880178421):1e-08):0.04234893945,cerEla1:0.1467085689):0.9582418137,(((((turTru3:0.0101715222,orcOrc1:0.006563644907):1e-08,delLeu1:1e-08):0.004550305664,lipVex1:0.01921798278):0.02604411595,phyCat1:0.9521748344):1e-08,(balAcu1:0.0360489779,balMys1:0.004070727131):0.9082833341):1e-08):1e-08,susScr11:0.06799590001):0.003403471983,(((camFer2:0.003309157099,camBac1:1e-08):0.003256774412,camDro1:0.006136702863):1e-08,vicPac2:0.099140874):0.09596881227):0.4240691452,((equCab3:0.4557080898,equPrz1:1.301504644):1e-08,equAsi1:0.4851735659):0.006366020961):0.01931237229,((((myoBra1:0.4130095475,myoLuc2:1.07722144):1e-08,eptFus1:1.083095483):0.07158782066,desRot1:0.6334577356):0.08098927152,((pteAle1:0.003990748858,pteVam2:0.002503031936):0.4862803978,(rhiSin1:0.3864108372,hipArm1:0.3630498896):0.03054335346):1e-08):0.07253134393):0.0004692072128,(((((((lepWed1:0.02941451025,neoSch1:0.05413420316):0.5502021545,odoRosDiv1:0.03575965294):0.0706663319,(enhLut1:0.03156239019,ailFul1:0.9665189172):0.006776743266):1e-08,ursMar1:0.04238036923):0.3959935012,(canFam3:0.9717928017,lycPic1:0.2966123402):1e-08):0.05258775821,(aciJub1:0.03852368793,panTig1:0.029973552):1.10521853):0.03817477534,(manPen1:1.12179405,manJav1:0.2684504133):1e-08):0.02265742679):0.01484899414):0.07639511166,((((((((mm10:0.03140306154,rn6:0.02536675271):0.0270477509,merUng1:0.440640218):1e-08,criGri1:0.01621400091):0.09690354767,jacJac1:0.1366783562):0.2615361575,(casCan1:0.7453727176,dipOrd2:0.9325203491):0.07569096192):1e-08,(hetGla2:1.145823493,chiLan1:0.9476237329):0.02218175444):1e-08,marMar1:0.5940170851):0.03940694266,tupChi1:0.8831920317):0.03368576529):1e-08,galVar1:0.4483164202):0.02272925127,proCoq1:0.540393031):0.00180734035,tarSyr2:0.5577887261):0.6233358979,((calJac3:0.03630981246,aotNan1:0.05063714489):0.003163437038,(saiBol1:1.781740641,cebCap1:0.01633565026):0.001920616261):0.08468320753):0.04617785944,(((((rheMac8:0.06863854432,macFas5:1e-08):1e-08,macNem1:0.008923559794):1e-08,(papAnu3:1e-08,(manLeu1:0.002974941732,cerAty1:0.00296452558):1e-08):0.005946276026):1e-08,chlSab2:0.005980733582):0.01199259096,((colAng1:0.01503423955,pilTep1:1e-08):0.002927502512,(rhiRox1:0.002950000288,rhiBie1:0.002965372768):0.008987775007):0.003025300794):0.02092604726):0.006333754401,nomLeu3:0.02430842992):1e-08,ponAbe2:0.002993027521):0.006000972176,gorGor5:0.003009340599):1e-08,(panTro5:1e-08,panPan2:1e-08):1e-08,hg38:1e-08);
ZNF12	(((((((((((((phaCin1:0.8283738714,sarHar1:0.3183228483):2.065665815,((((loxAfr3:0.1023421048,triMan1:0.02806606911):0.7731309017,proCap2:0.09965130961):1e-08,(echTel2:0.1131876491,eleEdw1:0.3473748601):0.8702515036):0.02088551755,(dasNov3:0.02897783619,choHof2:0.02081059916):0.06681527796):0.00871023867):1e-08,(((((((bosMut1:0.004627043653,odoVir1:0.01121989221):0.03089788266,(((((turTru3:0.002071242171,orcOrc1:1e-08):1e-08,delLeu1:0.002066898835):1e-08,lipVex1:0.006261026824):0.8541221597,phyCat1:0.02958001484):1e-08,(balAcu1:0.01053103903,balMys1:1e-08):0.8553431346):1e-08):0.008601654912,(camFer2:0.1175301358,camDro1:0.003693328143):0.07362233881):0.01335261735,(((equCab3:0.91817365,equPrz1:0.001754018065):1e-08,equAsi1:0.004100314095):0.03119190427,cerSim1:0.8074616284):0.009509338424):1e-08,((((myoBra1:0.005915289386,myoLuc2:0.001875347934):0.04621996826,myoDav1:0.6023308287):0.0005645716578,desRot1:1.105839213):1e-08,(((pteAle1:0.004480507498,pteVam2:0.001833774608):0.8753430529,rouAeg1:0.04780505658):0.002800206878,(rhiSin1:0.01605380093,hipArm1:0.03585919755):0.7812573666):1e-08):0.005654214905):0.0006475965618,((((((lepWed1:1e-08,neoSch1:0.002023279378):0.007270097367,odoRosDiv1:0.01410265712):0.02229090674,(ailMel1:0.00909701417,ursMar1:0.0142606569):0.002033509696):0.8107968719,(canFam3:0.845255738,lycPic1:0.026403881):1e-08):0.004800939117,aciJub1:0.0350309255):0.01686789059,(manPen1:0.004293141547,manJav1:0.009351949931):0.0350488636):1e-08):0.003283384579,(eriEur2:1.196579407,sorAra2:0.1875590886):1e-08):0.01361632442):0.02466836083,((((((((((mm10:1e-08,musCar1:0.02378417418):0.1782176475,musPah1:0.1032116309):0.0838375701,merUng1:1.884665435):1e-08,((criGri1:0.04158469551,mesAur1:0.1510148105):0.01630842805,micOch1:0.103061832):0.05289483479):0.04739437608,nanGal1:0.1732810131):1.067494667,jacJac1:0.08215799139):0.007274699677,(casCan1:0.05078255551,dipOrd2:1.583938636):0.008690205773):0.01043444407,((hetGla2:1.593622578,fukDam1:0.0269799598):0.004374991474,((chiLan1:0.01127322368,octDeg1:0.02929548367):0.005352848693,cavPor3:0.0290291089):0.008131579948):0.04352556484):0.008453161646,(oryCun2:0.09587226136,ochPri3:0.1030302737):0.07290731072):0.030978242,tupChi1:1.080127974):1e-08):0.00290784461,galVar1:0.0303252079):1e-08,proCoq1:1.125247043):0.0008746295663,tarSyr2:0.04446040512):0.01756834071,(calJac3:0.005977967354,aotNan1:0.003972905463):0.003987087529):0.01125876653,(((((rheMac8:1e-08,macFas5:1e-08):1e-08,macNem1:0.00592020738):1e-08,(papAnu3:1e-08,(manLeu1:1e-08,cerAty1:1e-08):1e-08):1e-08):1e-08,chlSab2:0.001966364087):0.003964539212,((colAng1:10,pilTep1:0.001799339792):0.0001832918521,(nasLar1:1e-08,(rhiRox1:1e-08,rhiBie1:1e-08):1e-08):0.003952714676):0.003936968255):0.005851462197):0.002754763859,nomLeu3:0.001962934752):1e-08,ponAbe2:0.003979331712):0.001964174229,gorGor5:0.001962686851):1e-08,(panTro5:0.00196068988,panPan2:1e-08):1e-08,hg38:1e-08);
ZNF131	((((((((((((((phaCin1:1e-08,sarHar1:1e-08):1e-08,monDom5:1e-08):0.04038243308,((((loxAfr3:1e-08,triMan1:1e-08):1e-08,proCap2:1e-08):1e-08,(((chrAsi1:1e-08,echTel2:1e-08):1e-08,eleEdw1:1e-08):1e-08,oryAfe1:1e-08):1e-08):1e-08,(dasNov3:1e-08,choHof2:1e-08):1e-08):1e-08):1e-08,((((((((((((oviAri4:1e-08,oviCan1:1e-08):1e-08,capHir2:1e-08):1e-08,panHod1:1e-08):1e-08,(((bisBis1:1e-08,bosMut1:1e-08):1e-08,bosInd1:1e-08):1e-08,bubBub1:1e-08):1e-08):1e-08,(odoVir1:1e-08,cerEla1:1e-08):1e-08):1e-08,((((orcOrc1:1e-08,delLeu1:1e-08):1e-08,lipVex1:1e-08):1e-08,phyCat1:1e-08):1e-08,(balAcu1:1e-08,balMys1:1e-08):1e-08):1e-08):1e-08,susScr11:1e-08):1e-08,(((camFer2:1e-08,camBac1:1e-08):1e-08,camDro1:1e-08):1e-08,vicPac2:1e-08):1e-08):1e-08,(((equCab3:1e-08,equPrz1:1e-08):1e-08,equAsi1:1e-08):1e-08,cerSim1:1e-08):1e-08):1e-08,((((((myoBra1:1e-08,myoLuc2:1e-08):1e-08,myoDav1:1e-08):1e-08,eptFus1:1e-08):1e-08,minNat1:0.04009749674):1e-08,desRot1:0.007960303069):0.009508928755,(((pteAle1:1e-08,pteVam2:1e-08):1e-08,rouAeg1:1e-08):1e-08,(rhiSin1:1e-08,hipArm1:1e-08):1e-08):1e-08):1e-08):1e-08,(((((((lepWed1:1e-08,neoSch1:1e-08):1e-08,odoRosDiv1:1e-08):1e-08,((musFur1:1e-08,enhLut1:1e-08):1e-08,ailFul1:1e-08):1e-08):1e-08,(ailMel1:1e-08,ursMar1:1e-08):1e-08):1e-08,(canFam3:1e-08,lycPic1:1e-08):1e-08):1e-08,((felCat8:1e-08,aciJub1:1e-08):1e-08,(panTig1:1e-08,panPar1:1e-08):1e-08):1e-08):1e-08,manJav1:1e-08):1e-08):1e-08,(sorAra2:1e-08,conCri1:0.01607716561):1e-08):1e-08):1e-08,((((((((((((mm10:1e-08,musCar1:1e-08):1e-08,musPah1:0.00799502678):1e-08,rn6:1e-08):1e-08,merUng1:1e-08):1e-08,((criGri1:1e-08,mesAur1:1e-08):1e-08,micOch1:1e-08):1e-08):1e-08,nanGal1:0.007993996178):1e-08,jacJac1:1e-08):1e-08,(casCan1:1e-08,dipOrd2:1e-08):1e-08):1e-08,((hetGla2:1e-08,fukDam1:1e-08):1e-08,((chiLan1:1e-08,octDeg1:1e-08):1e-08,cavPor3:1e-08):1e-08):1e-08):1e-08,(speTri2:1e-08,marMar1:1e-08):1e-08):1e-08,(oryCun2:1e-08,ochPri3:1e-08):1e-08):1e-08,tupChi1:1e-08):1e-08):1e-08,galVar1:1e-08):1e-08,((micMur3:1e-08,proCoq1:1e-08):1e-08,otoGar3:1e-08):1e-08):1e-08,tarSyr2:1e-08):1e-08,((calJac3:1e-08,aotNan1:1e-08):1e-08,(saiBol1:1e-08,cebCap1:1e-08):1e-08):1e-08):1e-08,(((((rheMac8:1e-08,macFas5:1e-08):1e-08,macNem1:1e-08):1e-08,(papAnu3:1e-08,(manLeu1:1e-08,cerAty1:0.03503666722):1e-08):1e-08):1e-08,chlSab2:1e-08):1e-08,((colAng1:1e-08,pilTep1:1e-08):1e-08,(nasLar1:1e-08,(rhiRox1:1e-08,rhiBie1:1e-08):1e-08):1e-08):1e-08):1e-08):1e-08,nomLeu3:1e-08):1e-08,ponAbe2:1e-08):1e-08,gorGor5:1e-08):1e-08,(panTro5:1e-08,panPan2:1e-08):1e-08,hg38:1e-08);
ZNF132	((((((((((((((phaCin1:0.374660609,monDom5:0.3909999647):0.6065905583,ornAna2:2.043087855):0.4574026235,((((loxAfr3:0.0765987713,triMan1:0.0565512405):1e-08,proCap2:0.2093191265):0.02635268101,((chrAsi1:0.1791443357,echTel2:0.2703903809):0.8755359969,oryAfe1:0.1417903808):0.003486739894):0.05702069754,(dasNov3:0.3343896223,choHof2:0.1747786758):0.08379644457):9.73330347e-08):0.0230907026,((((((((((((oviAri4:0.003098672443,oviCan1:0.01038136184):0.006216690229,capHir2:0.004636284396):1e-08,panHod1:0.003094992666):0.01179745905,(((bisBis1:0.006158089118,bosMut1:1e-08):0.001847214007,(bosInd1:1e-08,bosTau8:0.004272895259):1e-08):0.01763979022,bubBub1:0.03258644234):0.008696945115):0.003289052708,(odoVir1:0.006700575319,cerEla1:0.007276529728):0.01396431184):0.1648769599,(((((turTru3:0.007430749935,orcOrc1:0.004442258234):0.001479674847,delLeu1:0.01034962533):1e-08,lipVex1:0.01483832591):0.006242542781,phyCat1:1.080044278):0.002437776897,(balAcu1:0.007366559497,balMys1:0.008977847426):0.01262655266):0.02141815667):0.0109900166,susScr11:0.1957024951):0.004549238498,(((camFer2:1e-08,camBac1:0.001512308144):0.007603452385,camDro1:0.001572812675):0.003905581683,vicPac2:0.01910994053):0.1137738543):0.05104961329,(((equCab3:1e-08,equPrz1:0.003164290238):0.001558815351,equAsi1:1e-08):0.05866372006,cerSim1:0.06465763621):0.01577885447):0.00180007533,((((((myoBra1:0.04277656182,myoLuc2:0.06775933437):0.01571705536,myoDav1:0.345833365):0.05086858928,eptFus1:0.1283794142):0.04819613306,minNat1:0.1022743209):0.127786462,desRot1:3.870415553):0.1436607373,(((pteAle1:0.006627340209,pteVam2:0.01237615819):0.0450293539,rouAeg1:0.1030622799):0.09963798775,(rhiSin1:0.08039560856,hipArm1:0.158460513):0.06787325516):0.03619342722):0.0216892186):0.00502943192,(((((((lepWed1:0.003173358357,neoSch1:0.01018528807):0.02144835194,odoRosDiv1:0.02422246211):0.01316706499,((musFur1:0.05099482597,enhLut1:0.01043889159):0.03064715284,ailFul1:0.06057876052):0.01693828725):1e-08,(ailMel1:0.01388766207,ursMar1:0.009099034653):0.0184275835):0.01307614335,(canFam3:0.007472659256,lycPic1:1e-08):0.08905612446):0.01876235819,((felCat8:0.005675092599,aciJub1:0.008657560991):0.003105010061,(panTig1:0.001513060377,panPar1:0.001732879861):0.007915476552):0.05591109565):0.04911871601,(manPen1:0.01192008554,manJav1:0.06317439098):0.1401268931):0.0006565131609):0.03752534024,(eriEur2:0.2765546377,conCri1:0.8640018587):1.069876838):1e-08):0.002505879555,((((((((((mm10:0.01721376221,musCar1:0.1476524631):0.2083628707,musPah1:0.2471439767):0.9694118787,rn6:1.383029636):1e-08,(criGri1:0.2355245085,mesAur1:0.4291688978):0.3825343727):0.7132994902,nanGal1:0.2572283243):0.05766463261,casCan1:0.3162458789):0.06075301463,((hetGla2:0.07929447417,fukDam1:0.08371611889):0.02572566966,(chiLan1:0.1759712953,cavPor3:0.3456316709):0.03546987327):0.1514693694):1e-08,marMar1:3.099298495):0.1710074865,ochPri3:0.6766586116):1e-08,tupChi1:0.2346401193):0.5315212962):0.04164094063,galVar1:0.1140309731):0.02127100773,((micMur3:0.01138186259,proCoq1:0.0979012055):0.06212505856,otoGar3:0.159938671):0.03421207718):0.007711416942,tarSyr2:0.1120065001):0.05603648282,((calJac3:0.01624858677,aotNan1:0.02562135741):1e-08,(saiBol1:0.03106691304,cebCap1:0.02311196561):0.01082524625):0.04364193379):0.02993637492,(((((rheMac8:0.004713889019,macFas5:0.004721240474):1e-08,macNem1:1e-08):0.001638684946,(papAnu3:0.01097107863,(manLeu1:0.003079169987,cerAty1:0.003200412241):0.001571322157):1e-08):0.002057347438,chlSab2:0.009084029597):0.008163242313,((colAng1:0.01110608363,pilTep1:0.009479807915):0.001543537339,(nasLar1:0.001565992177,(rhiRox1:1e-08,rhiBie1:1e-08):0.004708343193):0.006322986431):0.0152537807):0.0203501148):0.008966513762,nomLeu3:0.02441666512):1e-08,ponAbe2:0.006647681163):0.00915829782,gorGor5:1e-08):0.002025192,(panTro5:1e-08,panPan2:0.003145246834):0.004365057834,hg38:0.01096328731);
ZNF133	(((((((((((((((loxAfr3:0.0350631664,triMan1:0.02502621849):1e-08,proCap2:0.07857800496):0.01294748688,(((chrAsi1:0.08334686913,echTel2:0.1201916261):0.01037260002,eleEdw1:0.1838736168):0.005205122985,oryAfe1:0.03469700754):0.005811384076):0.04103533693,(dasNov3:0.02342314663,choHof2:0.06899369456):0.04486625624):0.02557387074,((((((((((((oviAri4:0.009552446546,oviCan1:1e-08):0.006194102823,capHir2:0.07701677757):0.03009001118,panHod1:0.009526811786):1e-08,(((bisBis1:0.003493462895,bosMut1:0.07708364514):0.07685852396,(bosInd1:1e-08,bosTau8:1e-08):1e-08):0.005082643785,bubBub1:0.009523287691):0.007754515841):0.004196073895,(odoVir1:0.01324045177,cerEla1:0.006561810606):0.01141667766):0.2094150263,(((((turTru3:0.006265993295,orcOrc1:0.002052076351):0.009520129467,delLeu1:0.01170197588):1e-08,lipVex1:0.03032321953):0.01008196365,phyCat1:0.006683885364):0.0007456040339,(balAcu1:0.00209963471,balMys1:0.002112924029):0.01611640264):0.02303731363):0.02581802659,susScr11:0.07098911458):0.002538933896,(((camFer2:1e-08,camBac1:1e-08):1e-08,camDro1:0.004302932591):0.008827504055,vicPac2:0.02421649292):0.09981560543):0.03630119126,(((equCab3:1e-08,equPrz1:1e-08):1e-08,equAsi1:0.004123340207):0.04884846763,cerSim1:0.03285320837):0.005339154788):1e-08,(((((myoBra1:0.003377766749,myoDav1:0.02377035433):0.01950617133,eptFus1:0.03208541432):0.03476438801,minNat1:0.1915747367):0.00743828626,desRot1:0.06698857581):0.01638336707,(((pteAle1:0.002717687154,pteVam2:0.00996224742):0.003829925099,rouAeg1:0.02730774379):0.02165000787,(rhiSin1:0.0298507913,hipArm1:0.02568835594):0.02891636073):0.009510713692):0.03088911008):0.00238622823,(((((((lepWed1:1e-08,neoSch1:0.004293779001):0.003526327001,odoRosDiv1:0.007621490478):0.01446415899,((musFur1:0.01570436391,enhLut1:0.005887881881):0.01819934442,ailFul1:0.01264354265):0.02006003946):1e-08,(ailMel1:0.00881168338,ursMar1:0.006334045054):0.01515356479):1e-08,(canFam3:0.002119148661,lycPic1:1e-08):0.04431131547):0.004646650007,((felCat8:0.00859041425,aciJub1:1e-08):0.002082580778,(panTig1:1e-08,panPar1:1e-08):0.006279521992):0.02573582347):0.04344111053,(manPen1:0.008869463229,manJav1:0.01065510103):0.0644638898):0.004327995924):1e-08,((eriEur2:0.1033064162,sorAra2:0.1322389286):0.02619049333,conCri1:0.08112105292):0.006819677921):0.00575847597):0.01564523509,((((((((((((mm10:0.06038782934,musCar1:0.05279851919):0.07780407735,musPah1:0.1085002675):0.08446103278,rn6:0.08891096228):0.03446398316,merUng1:1.185258075):0.003543333653,((criGri1:0.03559535742,mesAur1:0.0560449675):0.04221426931,micOch1:0.1133717929):0.02603736209):0.04218374158,nanGal1:0.1240587722):0.01955442485,jacJac1:0.2536546513):0.01984227338,dipOrd2:0.1582487984):0.001465867829,((hetGla2:0.05690059575,fukDam1:0.03311344348):0.02915437007,((chiLan1:0.09262179068,octDeg1:0.08739515665):0.03691741346,cavPor3:0.2430178985):0.09156030221):0.1930718898):0.005648195915,(speTri2:0.01049627689,marMar1:0.004149759185):0.07822154228):0.01271811532,(oryCun2:0.06568393429,ochPri3:0.06441363302):0.07045490141):0.0048107678,tupChi1:0.1253381919):1e-08):1e-08,galVar1:0.08477556776):0.007073614109,((micMur3:0.01932027878,proCoq1:0.02137271039):0.03027063188,otoGar3:0.1069117534):0.01708623013):0.01688121772,tarSyr2:0.100276129):0.03292888265,((calJac3:0.008763494694,aotNan1:0.01969227951):0.002161940304,(saiBol1:0.02232899763,cebCap1:0.02029955016):1e-08):0.01792726786):0.01092087881,(((((rheMac8:0.002200804242,macFas5:1e-08):0.002201403627,macNem1:0.004420556617):0.004431161546,(papAnu3:0.004429369702,(manLeu1:0.002207328733,cerAty1:0.004401884571):1e-08):0.002209174067):0.002102295961,chlSab2:0.002319523038):0.004446856226,((colAng1:0.01352046019,pilTep1:1e-08):0.02032814422,(nasLar1:0.004476432939,(rhiRox1:1e-08,rhiBie1:0.5813685713):0.008957584878):0.004499329866):0.004518826936):0.02979330378):0.002449449546,nomLeu3:0.0199707877):1e-08,ponAbe2:0.01314760237):0.004496679631,gorGor5:0.006543599533):0.002171769689,(panTro5:1e-08,panPan2:0.006595878181):1e-08,hg38:0.004334962803);
ZNF134	(((((((((((((phaCin1:0.8551760954,sarHar1:0.5573763155):0.1519241118,ornAna2:1.278981435):0.2947811048,((((loxAfr3:0.2452792769,triMan1:0.2964104222):0.5917620172,proCap2:1.51480361):1e-08,((chrAsi1:9.491830902,echTel2:0.1903378807):0.2559819459,oryAfe1:0.9968625595):1e-08):0.05005977156,choHof2:0.7196247493):1e-08):0.2016605864,((((((((((((oviAri4:1e-08,oviCan1:0.01738625359):0.01101939432,capHir2:0.002990495475):0.01685680589,panHod1:0.01928827382):0.009160487069,(bisBis1:0.004870568124,(bosInd1:1e-08,bosTau8:0.01510554647):0.002499900005):0.0151507986):0.05169242725,(odoVir1:1.152870507,cerEla1:1.18953069):0.5028389621):0.01231822465,(((((turTru3:0.00246204756,orcOrc1:0.004946372768):0.002141254904,delLeu1:0.0069312988):0.003230631687,lipVex1:0.01242886467):0.009963011408,phyCat1:0.02617129222):1e-08,(balAcu1:0.008984408408,balMys1:8.10490258):0.003483150429):0.01630695051):0.00576341326,susScr11:0.0966306897):0.004299203637,(camBac1:0.01724094862,vicPac2:0.01316540244):0.1092152459):0.02895780636,(((equCab3:1e-08,equPrz1:1e-08):0.02428687734,equAsi1:3.761394364):0.00971834048,cerSim1:0.03115662167):0.01482527597):1e-08,((((((myoBra1:0.06934010002,myoLuc2:1.662791086):0.006569463799,myoDav1:0.1354354373):0.05364995777,eptFus1:0.1700371801):0.373977051,minNat1:0.595661164):0.553274788,desRot1:0.5528550186):0.4734827582,((pteAle1:0.00257831757,pteVam2:0.002341569128):0.06869765589,(rhiSin1:0.1078301905,hipArm1:1.42557535):1e-08):0.01861862096):1e-08):1e-08,(((((((lepWed1:1e-08,neoSch1:0.00738705917):0.0071002823,odoRosDiv1:0.007718360358):0.01195110554,((musFur1:0.01498481289,enhLut1:0.01245332426):0.01775132398,ailFul1:0.02669531735):0.008601549414):1e-08,(ailMel1:0.009915282497,ursMar1:0.007456302551):0.004903890553):0.01140100379,(canFam3:1e-08,lycPic1:1e-08):0.02073684111):0.003483990933,((felCat8:0.006640532189,aciJub1:0.001428396206):0.001185038436,(panTig1:0.002462153372,panPar1:1e-08):0.009743621027):0.06946117811):0.03970786767,(manPen1:2.182084435,manJav1:0.09124489062):1e-08):0.008687300558):0.01192352518,eriEur2:0.256009943):0.02143307261):0.007775468625,(((((((((mm10:2.626642149,rn6:0.3111902917):1e-08,(mesAur1:0.2484729751,micOch1:0.1206752109):0.03193196251):0.1052531891,nanGal1:0.07426691642):0.02432555775,jacJac1:0.1538419965):0.02741888504,dipOrd2:1.462027962):0.03659253647,(fukDam1:0.05593683736,((chiLan1:0.01429659559,octDeg1:0.07189591636):0.003901659423,cavPor3:0.07359846378):0.00948473942):0.07927141734):1e-08,(speTri2:0.02998720044,marMar1:0.004064554243):0.1197700788):0.0376989855,(oryCun2:0.06212588351,ochPri3:0.2221603972):0.0633180958):0.02042017388,tupChi1:0.1626420023):1e-08):1e-08,galVar1:0.1068657626):0.012840014,((micMur3:0.02891873423,proCoq1:0.02814364062):0.03375573166,otoGar3:0.06063790733):0.03834107847):0.01178416612,tarSyr2:0.8695722771):0.05937618722,(aotNan1:0.01166826489,(saiBol1:0.0238413067,cebCap1:0.2393088165):1e-08):0.0194240068):0.01067414964,(((((rheMac8:0.002423942027,macFas5:1e-08):1e-08,macNem1:0.002424733209):0.002428457662,(papAnu3:1e-08,(manLeu1:1e-08,cerAty1:0.002424286658):1e-08):1e-08):1e-08,chlSab2:0.0122188769):1e-08,((colAng1:0.007330695338,pilTep1:0.01724158387):0.004874431386,(nasLar1:0.004926016781,(rhiRox1:0.007293411185,rhiBie1:1e-08):0.004850039978):1e-08):1e-08):0.003132229205):0.01662754167,nomLeu3:0.01018565712):1e-08,ponAbe2:0.006439990044):0.009233398858,(panTro5:0.002401386748,panPan2:1e-08):0.004812612646,hg38:1e-08);
ZNF135	(((((((((((((phaCin1:0.6106108902,sarHar1:0.009776843351):1.23206441,((triMan1:0.06641005076,((chrAsi1:0.2079803083,eleEdw1:0.6646449694):0.04871926452,oryAfe1:0.1925388533):0.0137576415):0.04463978145,(dasNov3:0.1328296345,choHof2:0.1419152978):0.1448816656):0.02105525533):0.02894318727,(((((((((((oviAri4:0.006176193378,oviCan1:0.02232553616):0.01682507222,capHir2:0.07987318376):0.006385336841,panHod1:0.01255252887):0.1437259365,(((bisBis1:0.002643303812,bosMut1:0.009264764118):1e-08,(bosInd1:1e-08,bosTau8:1e-08):0.004644324767):0.0117894578,bubBub1:0.01206323153):0.02124522817):0.01946733344,(odoVir1:0.01450058929,cerEla1:0.007184476817):0.01387018548):0.06618484222,(((((turTru3:0.006833656173,orcOrc1:0.002093318561):0.006292617075,delLeu1:0.006300841224):0.006306674352,lipVex1:0.008374427947):0.004199566642,phyCat1:0.00884944338):1e-08,(balAcu1:0.02156977344,balMys1:0.004224404399):1e-08):0.05985614923):0.01155848186,susScr11:0.1252754468):0.01212270156,(((camFer2:1e-08,camBac1:0.002078115907):0.002196483815,camDro1:0.006129591505):0.01008113355,vicPac2:0.02001246912):0.128559856):0.05665512059,(((equCab3:1e-08,equPrz1:1e-08):0.002259455936,equAsi1:0.004241177717):0.09958076947,cerSim1:0.07073385573):0.07114413857):0.01024679111,((((((myoBra1:0.0786757678,myoLuc2:0.07007771213):0.03384991791,myoDav1:0.3632054205):0.08888235556,eptFus1:0.5770193291):0.08486535939,minNat1:0.1249466931):0.06266345971,desRot1:0.09762348346):0.2715633541,(((pteAle1:0.006305512549,pteVam2:0.1939892033):0.01763096895,rouAeg1:0.1606430135):0.07800532639,(rhiSin1:1e-08,hipArm1:5.713704097):10):0.07432980499):0.02968539827):0.007531128296,(((((((lepWed1:0.01617252938,neoSch1:0.01299590552):0.1259605821,odoRosDiv1:0.02823276516):0.02609144396,((musFur1:0.03216382823,enhLut1:0.03975468964):0.08945418531,ailFul1:0.1311768357):0.03725529402):0.01760345359,(ailMel1:0.01956574233,ursMar1:0.0265150421):0.05154902061):0.009163644064,(canFam3:0.004497478102,lycPic1:1e-08):0.1260625551):0.00556048983,((felCat8:1e-08,aciJub1:0.03678194339):1e-08,(panTig1:0.1535793472,panPar1:0.009782679404):0.002142674623):0.2794923209):0.1632794463,(manPen1:0.02390707148,manJav1:0.07791103547):0.2288355366):0.07267703786):0.02349132678):0.03766423795,((((((((((((mm10:0.0944418856,musCar1:0.07184376424):0.06068339802,musPah1:0.255276523):0.1787413823,rn6:0.7937018454):0.7360990954,merUng1:0.9389722378):0.04975164131,((criGri1:0.8618934504,mesAur1:1.732282915):0.1042472302,micOch1:0.650626463):0.3331027052):0.3009025396,nanGal1:0.4744484719):0.06095088938,jacJac1:1.80689461):0.04164574267,casCan1:0.4454706921):0.102122758,(fukDam1:0.4085834991,(chiLan1:0.1472582777,octDeg1:0.1220998173):0.05876225956):0.2319478184):0.04130834922,(speTri2:0.4223510634,marMar1:0.2934268198):1.250935508):0.04070369695,(oryCun2:0.3176213875,ochPri3:0.5815684802):0.1001804043):0.03066550989,tupChi1:0.1862995831):0.01508404682):1e-08,galVar1:0.1359164018):0.02846618316,((micMur3:0.04384385873,proCoq1:0.09118182318):0.5121390829,otoGar3:0.1526541145):0.06577214669):0.01585336112,tarSyr2:0.1565872001):0.05805418865,((calJac3:0.03212507817,aotNan1:0.03374276925):1e-08,(saiBol1:0.01980330631,cebCap1:0.02754187):0.002696146267):0.04375027853):0.007597313236,(((((rheMac8:0.006001949502,macFas5:0.008809007292):1e-08,macNem1:0.003405521384):0.00720635896,(papAnu3:0.002115917899,(manLeu1:1e-08,cerAty1:1e-08):1e-08):1e-08):1e-08,chlSab2:0.004260620247):0.006399397692,((colAng1:0.0235908757,pilTep1:0.01125787276):1e-08,(nasLar1:0.002725928352,(rhiRox1:1e-08,rhiBie1:1e-08):0.002906211278):0.002900002053):0.004812558976):0.009238845691):0.0102077104,nomLeu3:0.02610113155):0.002140945679,ponAbe2:0.01130902515):0.002086066493,gorGor5:0.008601576974):0.002561305979,(panTro5:1e-08,panPan2:1e-08):0.05255328535,hg38:0.01687125129);
ZNF136	(((((((((((((phaCin1:0.4401797765,sarHar1:0.488405728):0.07925189912,monDom5:0.4548586761):0.3475751739,(((loxAfr3:0.5714600319,triMan1:0.3836675976):0.05327080308,proCap2:1.278356147):1e-08,(((chrAsi1:0.1688204262,echTel2:2.145076928):1e-08,eleEdw1:0.3080993334):0.6637008362,oryAfe1:0.6360063132):1e-08):0.4471266333):0.2478322389,(((((((((((oviAri4:1.521331247,oviCan1:0.01291080425):1.50214299,capHir2:0.7896786193):0.1123296073,panHod1:0.4322892386):1e-08,(bisBis1:0.009984785518,(bosInd1:1.251940336,bosTau8:0.007993098922):1e-08):0.8690584242):0.2634595543,(((turTru3:0.1100309935,orcOrc1:1e-08):1e-08,lipVex1:1e-08):1e-08,(balAcu1:1e-08,balMys1:0.05196260814):1e-08):0.3593287833):1e-08,susScr11:0.1943990232):0.003766047919,camBac1:0.259008071):0.2723569317,(((equCab3:0.3292084445,equPrz1:0.2162869511):0.02027056934,equAsi1:0.430980991):0.00458090022,cerSim1:0.2100967893):0.224926616):0.04251143621,((((myoBra1:0.3555680837,myoLuc2:0.6249847279):0.02327631783,myoDav1:0.5450672678):0.03519015146,eptFus1:1.084015387):1e-08,(rouAeg1:0.4668362966,hipArm1:0.3486750361):0.03916801894):0.06842042888):0.03276639547,(((((lepWed1:0.2974146253,neoSch1:0.2263047379):0.01667779526,odoRosDiv1:0.1919646974):0.6062324409,ailFul1:2.367128476):1e-08,(felCat8:0.1034351751,(panTig1:0.09310682691,panPar1:0.1107900696):0.03807583075):2.005253476):1e-08,(manPen1:0.3933665662,manJav1:0.3515489308):0.02219496856):0.02449674112):0.09874155959,((eriEur2:3.258594881,sorAra2:0.8496969603):0.1638087023,conCri1:1.028427446):0.8477745105):1e-08):0.002011745742,((((((((((mm10:0.843483243,musPah1:0.626042534):0.04176694515,merUng1:1.857467794):1e-08,((criGri1:0.043817795,mesAur1:1.680369061):1e-08,micOch1:0.06480412125):0.6385653605):0.2024932653,nanGal1:0.9379388787):1e-08,jacJac1:0.474925992):0.1130678228,(casCan1:0.5705625586,dipOrd2:1.369114998):1e-08):0.02604549578,(hetGla2:0.6392132374,((chiLan1:7.030654358,octDeg1:0.7636258956):0.09810841716,cavPor3:0.5520705776):0.4530319515):1e-08):1e-08,marMar1:3.795361664):1e-08,oryCun2:1.767125687):0.01637113012,tupChi1:0.4993643116):0.01896625357):0.1785857118,galVar1:0.2724465157):0.3544870536,((micMur3:0.01970682115,proCoq1:0.01763176036):0.03836215952,otoGar3:0.04949859578):0.05067988292):0.06122838143,((calJac3:0.02132412276,aotNan1:0.006295826229):1e-08,(saiBol1:0.008502640981,cebCap1:0.0104901888):1e-08):0.01835109712):0.00706146517,(((((rheMac8:1e-08,macFas5:1e-08):1e-08,macNem1:1e-08):1e-08,(papAnu3:0.002117105919,(manLeu1:1e-08,cerAty1:0.004178485642):1e-08):1e-08):1e-08,chlSab2:1e-08):0.002086014987,((colAng1:1e-08,pilTep1:1e-08):1e-08,(nasLar1:1e-08,(rhiRox1:0.004200755784,rhiBie1:1e-08):0.004198100054):1e-08):1e-08):0.008433317744):0.006287548947,nomLeu3:0.00630639984):1e-08,ponAbe2:0.006283759424):1e-08,gorGor5:1e-08):1e-08,(panTro5:1e-08,panPan2:1e-08):1e-08,hg38:0.00209212113);
ZNF138	((((((((((((((phaCin1:0.3934133354,sarHar1:0.6977156059):0.3830930751,monDom5:0.9702328674):1e-08,ornAna2:0.7442636429):0.08573355034,((((loxAfr3:0.2230393235,triMan1:0.424961975):0.4545327197,proCap2:0.7233394774):0.2262938167,chrAsi1:1.248307853):1e-08,(dasNov3:1e-08,choHof2:8.699408087):0.3024734172):1e-08):1e-08,((((((((((((oviAri4:0.2797097387,oviCan1:1.095278768):1e-08,capHir2:0.178699703):1e-08,panHod1:1.055680175):0.0557548609,(((bisBis1:1.790743773,bosMut1:0.7404983874):0.07082023391,(bosInd1:0.4370096911,bosTau8:0.3693679472):0.09392742127):1e-08,bubBub1:0.7821014127):0.02811236302):0.1160983485,(odoVir1:0.2877515201,cerEla1:2.801349609):0.2788443493):1e-08,((((turTru3:1e-08,delLeu1:0.02779912635):0.4101127531,lipVex1:1.091421548):0.06200345036,phyCat1:1.087414941):0.06116059708,balAcu1:3.691592599):1e-08):0.0675721775,susScr11:1.810682413):0.01447844454,((camFer2:0.9289828751,camBac1:1.421967818):1e-08,vicPac2:0.9135937755):1e-08):1e-08,equCab3:1.440039024):1e-08,((((myoBra1:0.6135479381,myoLuc2:0.596159877):0.08001971349,minNat1:1.519659646):1e-08,desRot1:0.5702759911):0.02169039012,(((pteAle1:0.01199135708,pteVam2:0.002947767805):0.04230587968,rouAeg1:0.3684296747):1.458387892,(rhiSin1:1.321530327,hipArm1:2.452257147):1e-08):0.06733163159):0.0541738135):1e-08,(((((((lepWed1:0.3828037744,neoSch1:1.210053565):0.1563389281,odoRosDiv1:0.2575835175):0.01104933658,((musFur1:0.0419777058,enhLut1:0.08634346074):0.2226639872,ailFul1:0.1877776494):0.04165714178):0.04662707875,(ailMel1:0.2417188256,ursMar1:0.3645647771):0.004541238184):1e-08,(canFam3:0.2208409205,lycPic1:2.557994358):0.06996179978):0.01556930823,((felCat8:0.4307507868,aciJub1:0.3624653973):0.08076597046,(panTig1:0.2827179285,panPar1:2.00607728):1e-08):0.03023763754):0.4359230907,(manPen1:0.2421189604,manJav1:0.351131532):0.3407987909):0.1308532933):0.07757629404,(sorAra2:0.1793206983,conCri1:0.09734873061):0.8789080775):0.003178245518):0.01630398809,((((((((((mm10:0.1032781241,musCar1:0.5078436342):1e-08,musPah1:1e-08):0.1739670396,merUng1:0.8084466474):0.0340910736,((criGri1:1.628996291,mesAur1:0.531558432):0.01189125834,micOch1:0.7391565215):0.06361330695):0.2446085996,nanGal1:1.041121246):1e-08,jacJac1:0.7629285452):0.03168262319,(casCan1:0.2023308606,dipOrd2:1.494432875):1e-08):1e-08,((hetGla2:0.06666228315,fukDam1:0.1114522109):0.7327087542,((chiLan1:0.7570123401,octDeg1:2.077287367):0.03737352367,cavPor3:1.622580228):1e-08):0.09139672813):1e-08,(speTri2:1.851925382,marMar1:0.9102836585):0.09477133839):1e-08,(oryCun2:0.3506470799,ochPri3:1e-08):1.027225058):1e-08):0.2566144529,galVar1:2.961863586):0.02923983917,((micMur3:0.4845829921,proCoq1:0.8653275553):0.001220588306,otoGar3:8.659066121):0.0264426083):0.0488814091,tarSyr2:0.8891544783):0.2878277804,(aotNan1:0.1309836975,saiBol1:0.3585898547):1e-08):0.03480783863,(((((rheMac8:1e-08,macFas5:0.003321701425):1e-08,macNem1:0.01005852808):0.006890150384,(papAnu3:0.01189368255,(manLeu1:0.42499266,cerAty1:0.006691803416):1e-08):0.001405989492):0.006508605502,chlSab2:0.02769813217):0.01607917152,((colAng1:0.02298465739,pilTep1:0.007527259035):0.009976339389,(rhiRox1:0.00998998786,rhiBie1:0.006650315407):0.02698541377):1e-08):0.02280061474):0.03664212967,ponAbe2:0.01713115178):0.01483087217,gorGor5:0.02732800036):1e-08,(panTro5:0.2667999361,panPan2:0.1632273296):0.1644194573,hg38:0.01112018158);
ZNF140	(((((((((((((phaCin1:0.117288299,sarHar1:0.3214143981):0.7846513415,((((loxAfr3:0.0579977613,triMan1:0.01689373799):1e-08,proCap2:0.09673130094):0.0068564229,(((chrAsi1:0.05851695068,echTel2:0.1002580019):0.0022549965,eleEdw1:0.2348150526):1e-08,oryAfe1:0.05135985924):0.002512549539):0.03435602272,(dasNov3:0.04727837859,choHof2:0.05267131054):0.0325911081):1e-08):0.01333765911,((((((((((((oviAri4:1e-08,oviCan1:0.002350087509):1e-08,capHir2:0.002293380498):1e-08,panHod1:0.04413653824):0.01688850041,(((bisBis1:0.00467119168,bosMut1:0.002329752618):1e-08,(bosInd1:1e-08,bosTau8:1e-08):0.00470596854):0.002300672291,bubBub1:0.004710860091):0.00468853066):1e-08,(odoVir1:0.005419850223,cerEla1:0.01350852046):0.01429994618):0.02028083083,(((((turTru3:0.00927420905,orcOrc1:0.01157686161):0.006914497865,delLeu1:0.00923313247):1e-08,lipVex1:1e-08):0.009811031084,phyCat1:1e-08):1e-08,(balAcu1:1e-08,balMys1:0.004732077964):0.002350903756):0.03002870354):0.006307037245,susScr11:0.06780775206):0.002464626333,(((camFer2:1e-08,camBac1:1e-08):1e-08,camDro1:0.002401299799):0.007296200134,vicPac2:0.004805504926):0.08729920663):0.03035410716,(((equCab3:1e-08,equPrz1:1e-08):0.009506552617,equAsi1:1e-08):0.02820667174,cerSim1:0.02701964019):0.01657001291):1e-08,((((((myoBra1:0.009628122649,myoLuc2:0.01449194428):0.02466189153,myoDav1:0.03229292827):0.01851246612,eptFus1:0.01949859154):0.02877089388,minNat1:0.06462696983):0.005780389162,desRot1:0.06713448681):0.00676606621,(((pteAle1:0.00468905104,pteVam2:1e-08):0.02217352569,rouAeg1:0.02969405149):0.04801420796,(rhiSin1:0.02955653155,hipArm1:0.07563182105):0.101528211):0.008745840093):0.01871971978):1e-08,(((((((lepWed1:0.002649712081,neoSch1:0.002373146603):0.002420851721,odoRosDiv1:0.01687609852):0.004013666781,((musFur1:0.03784031191,enhLut1:0.01051449647):0.02508787729,ailFul1:0.03156550835):0.01054192678):1e-08,(ailMel1:0.002465685235,ursMar1:0.02224590652):0.01660064991):0.01417651971,(canFam3:1e-08,lycPic1:0.007030159851):0.04108638922):0.007072001083,((felCat8:1e-08,aciJub1:1e-08):0.004803949682,(panTig1:0.004706654444,panPar1:0.00471653505):0.004713223131):0.0443370329):0.0247149477,(manPen1:1e-08,manJav1:0.01275267378):0.06446454669):0.002610209384):1e-08,(sorAra2:0.1500188817,conCri1:0.1563515909):0.002713888155):0.01643663987):0.006559747869,((((((merUng1:0.8502416089,jacJac1:0.3503983041):1e-08,(casCan1:0.1121615474,dipOrd2:0.1543835968):0.02143471622):1e-08,((hetGla2:0.05421318651,fukDam1:0.1018709736):0.03192767456,((chiLan1:0.06273794421,octDeg1:0.1775272427):0.005743505249,cavPor3:0.136018882):0.01828031742):0.0737325837):1e-08,(speTri2:0.006509061276,marMar1:0.02061040878):0.1839603888):0.008855316724,oryCun2:0.129880186):1e-08,tupChi1:0.05935651794):0.004310053512):1e-08,galVar1:0.02783131363):0.007925433236,((micMur3:0.03139734678,proCoq1:0.03919856024):0.003967886899,otoGar3:0.05528589668):0.005247438885):0.004539161733,tarSyr2:0.05744305846):0.02163284927,((calJac3:0.01479133006,aotNan1:0.01476709717):1e-08,(saiBol1:0.01748214018,cebCap1:0.002432259989):1e-08):0.009784115751):0.007478849529,(((((rheMac8:1e-08,macFas5:1e-08):1e-08,macNem1:1e-08):1e-08,(papAnu3:1e-08,(manLeu1:1e-08,cerAty1:0.0273093501):1e-08):1e-08):0.007376960027,chlSab2:0.01367103417):1e-08,((colAng1:0.006735756671,pilTep1:0.006855613126):0.00108870058,(nasLar1:1e-08,(rhiRox1:1e-08,rhiBie1:1e-08):0.002451524849):0.002433621188):0.01002164365):0.007470355914):1e-08,nomLeu3:1e-08):0.00244893608,ponAbe2:0.01298036821):1e-08,gorGor5:1e-08):1e-08,(panTro5:1e-08,panPan2:0.002453666198):1e-08,hg38:0.002500765232);
ZNF141	(((((((((((phaCin1:0.2666478522,sarHar1:0.5151897588):0.3604129496,(((loxAfr3:0.1947025231,triMan1:0.1366543813):0.2162062193,proCap2:1.307828084):1e-08,(dasNov3:2.103653992,choHof2:1.139782089):1e-08):1e-08):0.06454970629,(((((((((((oviCan1:1e-08,capHir2:0.04774353781):0.06923738472,panHod1:0.2854027392):1e-08,((bisBis1:1.315080969,bosMut1:0.1009998166):0.1306983177,bosTau8:0.1401657917):1.493792552):1e-08,(odoVir1:0.1378075583,cerEla1:0.132355468):0.1380352585):1.50687241,((((turTru3:0.004912162643,orcOrc1:1.928299777):1e-08,delLeu1:0.008965848556):1.456729572,phyCat1:0.4907886607):1e-08,(balAcu1:1.546795721,balMys1:1.242305879):1e-08):1e-08):0.01262749316,susScr11:1.770760037):1e-08,(((camFer2:1.844566737,camBac1:0.05407689):1e-08,camDro1:1.383242249):1e-08,vicPac2:0.02747372254):0.5287074175):0.02047882846,(((equCab3:4.157792312,equPrz1:0.1842656156):0.5062588716,equAsi1:0.3412059831):1.114502903,cerSim1:10):1e-08):0.1322442204,(((((myoLuc2:0.4751383295,myoDav1:0.06057828264):1e-08,eptFus1:0.07695932712):0.5647222586,minNat1:10):1e-08,desRot1:0.6000996853):0.2375382264,(((pteAle1:1.921801192,pteVam2:0.4051525724):1e-08,rouAeg1:0.9886146359):0.1162631602,hipArm1:10):0.9586421995):1e-08):1e-08,(((((((lepWed1:0.1448089314,neoSch1:0.5238694533):0.145216303,odoRosDiv1:1.439249059):1e-08,((musFur1:0.3424635613,enhLut1:1.23516328):0.05386052632,ailFul1:0.1969353287):1e-08):1e-08,(ailMel1:0.1802492052,ursMar1:2.237034467):0.0678081549):1e-08,(canFam3:0.09831666336,lycPic1:1.493404943):0.05347338112):1e-08,((felCat8:0.07068140896,aciJub1:0.02975136525):0.2325807159,(panTig1:0.2782417902,panPar1:0.2118500486):0.003793167399):0.0710267875):1.519814304,(manPen1:2.17317001,manJav1:0.5419188308):1e-08):1e-08):0.057710886,(sorAra2:2.690859717,conCri1:0.5671772756):0.3906631652):1e-08):1e-08,(((((((((((mm10:0.3825342003,musCar1:0.3837236048):1e-08,musPah1:0.3285288674):1e-08,merUng1:0.3060668862):0.09217188255,((criGri1:0.4860756643,mesAur1:1.934634259):1.02297754,micOch1:0.1307353351):1e-08):0.2503193114,nanGal1:1.745336137):0.00279335277,jacJac1:5.846201498):0.009173847824,casCan1:1.789518859):1e-08,cavPor3:10):1e-08,speTri2:2.209628445):1e-08,(oryCun2:0.9423280724,ochPri3:1.120515501):1e-08):0.0247406495,tupChi1:1.17032394):0.02717108731):1.308023945,(micMur3:0.1237129052,proCoq1:0.1757979343):0.06805017349):0.2707919495,tarSyr2:10):0.02514510832,((calJac3:0.04613425388,aotNan1:0.06646827151):1e-08,(saiBol1:0.4578535094,cebCap1:0.03735398705):1e-08):0.0267616791):0.03641560319,(((((rheMac8:0.004174082435,macFas5:1e-08):0.004114582378,macNem1:0.004114850299):1e-08,(papAnu3:1e-08,(manLeu1:0.02198761355,cerAty1:1e-08):0.008262814204):1e-08):0.01243704475,chlSab2:0.012588375):0.01772906942,((colAng1:0.003894870641,pilTep1:0.02628469003):1e-08,rhiBie1:0.030594755):1e-08):0.02491539641):0.004071490411,ponAbe2:0.02065215834):0.004300429356,gorGor5:0.008233606103):1e-08,(panTro5:1e-08,panPan2:1e-08):1e-08,hg38:0.008289206895);
ZNF142	((((((((((((((phaCin1:0.08512703064,sarHar1:0.1074551911):0.02254993715,monDom5:0.1484593093):0.3882460704,((((loxAfr3:0.05262190478,triMan1:0.04209505247):1e-08,proCap2:0.07052374859):0.01585544864,(((chrAsi1:0.1033466373,echTel2:0.2105056317):0.0195426931,eleEdw1:0.1061305144):1e-08,oryAfe1:0.06420456793):0.00541655959):0.02972958662,(dasNov3:0.06674456798,choHof2:0.05476861257):0.03372880674):0.003615990451):0.006905806265,((((((((((((oviAri4:0.006702841786,oviCan1:0.01069904857):0.01652150377,capHir2:0.006727792657):0.0008286624844,panHod1:0.007660972001):0.017144146,(((bisBis1:0.008698435932,bosMut1:0.008877525583):0.001357803178,(bosInd1:1e-08,bosTau8:1e-08):0.00489524044):0.004450806363,bubBub1:0.01181399351):0.01070644062):0.007164235439,(odoVir1:0.01444441555,cerEla1:0.01469745417):0.00626736863):0.05146702225,(((((turTru3:0.0007315944525,orcOrc1:1e-08):0.007439427945,delLeu1:0.004348246417):0.001516224671,lipVex1:0.01367191862):0.0008315285337,phyCat1:0.01203246887):0.002825964073,(balAcu1:0.01380553555,balMys1:0.004989156082):0.007618975513):0.03562567587):0.01005643787,susScr11:0.05887481963):0.004790500832,(((camFer2:0.00141315856,camBac1:0.0007043221289):0.001240015748,camDro1:0.001581655025):0.007662057898,vicPac2:0.007816844244):0.04206343061):0.01172400529,(((equCab3:0.0007252443569,equPrz1:0.000723851954):0.002898538216,equAsi1:0.00292890706):0.02845076289,cerSim1:0.02813283863):0.00991688164):0.0005959800367,((((((myoBra1:0.002927394677,myoLuc2:0.005040618646):0.003713533,myoDav1:0.01157247778):0.01071933794,eptFus1:0.01616556544):0.03405039484,minNat1:0.0361774983):0.001813112267,desRot1:0.08192903046):0.02221835561,(((pteAle1:0.004976391148,pteVam2:0.002825081701):0.008814102394,rouAeg1:0.01298593011):0.0460268613,(rhiSin1:0.05282038023,hipArm1:0.02934417461):0.02342295993):0.008917242993):0.01590589065):0.0006803630075,((((((neoSch1:0.03547125331,odoRosDiv1:0.01704683788):0.03844668004,((musFur1:0.01465282257,enhLut1:0.0128115144):0.05192613625,ailFul1:0.04127072308):0.03598160635):0.004626059156,(ailMel1:0.01498637833,ursMar1:0.01585326175):0.03213671395):0.01911478125,(canFam3:0.002965986638,lycPic1:0.0036677836):0.05015311269):0.01892227681,((felCat8:0.004659915442,aciJub1:0.01184813499):1e-08,(panTig1:0.01070524724,panPar1:1e-08):1e-08):0.05299706053):0.02626861648,(manPen1:0.009087041249,manJav1:0.01391848277):0.08784779388):0.002945359584):0.004331346253,((eriEur2:0.1554605446,sorAra2:0.3909322606):0.02433751774,conCri1:0.09674011576):0.02975141758):0.009556210507):0.02075911375,((((((((((((mm10:0.01439040872,musCar1:0.007749204429):0.01105502184,musPah1:0.01357276534):0.009397107526,rn6:0.02672497746):0.02832433143,merUng1:0.04060451447):0.008087891117,((criGri1:0.03278658392,mesAur1:0.02701218736):0.01247096493,micOch1:0.03537652168):0.009956311265):0.04463664726,nanGal1:0.06374999091):0.02727266045,jacJac1:0.114643732):0.01337812343,(casCan1:0.05416938715,dipOrd2:0.1103515382):0.02342477467):0.0106534597,((hetGla2:0.0354099932,fukDam1:0.0328650438):0.01610317704,((chiLan1:0.04690782992,octDeg1:0.08203956696):0.002694895656,cavPor3:0.06790935024):0.009998072297):0.08260339138):0.001961854762,(speTri2:0.00838212624,marMar1:0.006015734266):0.09248157149):0.01340601832,(oryCun2:0.06786453703,ochPri3:0.2181361389):0.07515457177):0.006762877133,tupChi1:0.1031073258):0.001058165891):0.002385351428,galVar1:0.0686712944):0.009099057207,((micMur3:0.02161211705,proCoq1:0.01355595262):0.01557808522,otoGar3:0.06238041944):0.01568258881):0.007780321752,tarSyr2:0.07000345856):0.02441190162,((calJac3:0.0240861305,aotNan1:0.01314568756):0.0007533079368,(saiBol1:0.01539131558,cebCap1:0.01266352582):0.002554069718):0.02008179798):0.01309201453,(((((rheMac8:0.002152661811,macFas5:0.00142396459):1e-08,macNem1:0.0007114582631):0.001426029516,(papAnu3:0.00214655443,(manLeu1:0.006271003903,cerAty1:0.002863938149):1e-08):1e-08):0.00287651346,chlSab2:0.005013855836):0.005098099672,((colAng1:0.008771235587,pilTep1:0.003640721961):0.0007228813935,(nasLar1:0.006598123639,(rhiRox1:0.0007101443872,rhiBie1:0.0007092718154):0.002144230808):1e-08):0.004227609922):0.01216438981):0.003832417685,nomLeu3:0.01008579516):1e-08,ponAbe2:0.01049722092):0.006591169457,gorGor5:0.002658380576):1e-08,panPan2:0.006539264859,hg38:0.004099355909);
ZNF143	((((((((((((((phaCin1:1e-08,monDom5:1e-08):1e-08,ornAna2:0.2753501805):0.5348350095,((((loxAfr3:1e-08,triMan1:1e-08):1e-08,proCap2:0.01543822929):1e-08,(((chrAsi1:0.2345346294,echTel2:1e-08):1e-08,eleEdw1:0.02452507422):0.007393881607,oryAfe1:1e-08):1e-08):1e-08,(dasNov3:1e-08,choHof2:0.01753452948):1e-08):1e-08):1e-08,((((((((((((oviAri4:1e-08,oviCan1:1e-08):1e-08,capHir2:0.01693194224):1e-08,panHod1:1e-08):0.1163190698,(((bisBis1:1e-08,bosMut1:1e-08):1e-08,(bosInd1:1e-08,bosTau8:1e-08):1e-08):1e-08,bubBub1:0.03577719975):1e-08):1e-08,(odoVir1:1e-08,cerEla1:1e-08):1e-08):0.01509371468,(((((turTru3:1e-08,orcOrc1:1e-08):1e-08,delLeu1:1e-08):1e-08,lipVex1:1e-08):1e-08,phyCat1:1e-08):1e-08,(balAcu1:1e-08,balMys1:1e-08):1e-08):1e-08):1e-08,susScr11:0.345893473):1e-08,(((camFer2:1e-08,camBac1:1e-08):1e-08,camDro1:1e-08):1e-08,vicPac2:0.01310273752):0.1929036429):1e-08,(((equCab3:1e-08,equPrz1:1e-08):1e-08,equAsi1:1e-08):1e-08,cerSim1:1e-08):1e-08):1e-08,((((((myoBra1:1e-08,myoLuc2:1e-08):1e-08,myoDav1:0.03499784573):1e-08,eptFus1:1e-08):0.2328237682,minNat1:0.01507869462):1e-08,desRot1:0.03577884682):1e-08,(((pteAle1:1e-08,pteVam2:1e-08):1e-08,rouAeg1:1e-08):1e-08,(rhiSin1:0.01557560541,hipArm1:1e-08):1e-08):1e-08):1e-08):1e-08,(((((((lepWed1:1e-08,neoSch1:1e-08):1e-08,odoRosDiv1:1e-08):1e-08,((musFur1:1e-08,enhLut1:1e-08):1e-08,ailFul1:1e-08):1e-08):1e-08,(ailMel1:0.031858294,ursMar1:1e-08):0.04831174504):1e-08,(canFam3:1e-08,lycPic1:1e-08):1e-08):1e-08,((felCat8:1e-08,aciJub1:1e-08):1e-08,(panTig1:1e-08,panPar1:1e-08):1e-08):0.01519271597):0.01902277175,(manPen1:0.01556658649,manJav1:1e-08):1e-08):1e-08):1e-08,((eriEur2:0.3324223855,sorAra2:0.03526880244):1e-08,conCri1:0.01526049813):1e-08):1e-08):1e-08,((((((((((((mm10:1e-08,musCar1:1e-08):1e-08,musPah1:1e-08):0.01470919857,rn6:0.01452001977):1e-08,merUng1:1e-08):1e-08,((criGri1:1e-08,mesAur1:0.01645081561):1e-08,micOch1:1e-08):0.01567079947):1e-08,nanGal1:0.07566547085):1e-08,jacJac1:0.01426493084):0.01507899713,(casCan1:0.01585660353,dipOrd2:0.01525651547):1e-08):1e-08,((hetGla2:1e-08,fukDam1:1e-08):1e-08,((chiLan1:1e-08,octDeg1:0.5951345032):0.03847711247,cavPor3:1e-08):1e-08):1e-08):1e-08,(speTri2:1e-08,marMar1:1e-08):1e-08):1e-08,(oryCun2:0.01481707225,ochPri3:1e-08):0.04016842313):1e-08,tupChi1:0.05150301738):1e-08):1e-08,galVar1:0.3597575172):1e-08,((micMur3:1e-08,proCoq1:1e-08):1e-08,otoGar3:1e-08):1e-08):1e-08,tarSyr2:1e-08):1e-08,((calJac3:0.01621568965,aotNan1:1e-08):1e-08,(saiBol1:1e-08,cebCap1:1e-08):1e-08):0.1178730651):1e-08,(((((rheMac8:1e-08,macFas5:1e-08):1e-08,macNem1:1e-08):1e-08,(papAnu3:1e-08,(manLeu1:1e-08,cerAty1:1e-08):1e-08):1e-08):1e-08,chlSab2:1e-08):1e-08,((colAng1:1e-08,pilTep1:1e-08):1e-08,(nasLar1:1e-08,(rhiRox1:1e-08,rhiBie1:1e-08):1e-08):1e-08):1e-08):1e-08):1e-08,nomLeu3:1e-08):1e-08,ponAbe2:1e-08):1e-08,gorGor5:0.01543987029):1e-08,(panTro5:1e-08,panPan2:1e-08):1e-08,hg38:1e-08);
ZNF146	((((((((((((phaCin1:1e-08,sarHar1:0.03881106453):1.500390604,((((loxAfr3:0.005379270835,triMan1:0.9118231519):0.003039515941,proCap2:0.008402520493):1e-08,((chrAsi1:0.02033250542,eleEdw1:0.03436208187):0.005187850386,oryAfe1:1e-08):1e-08):0.01258856734,(dasNov3:0.01270805573,choHof2:1.635333501):1e-08):1e-08):0.004155868948,((((((((((((oviAri4:1e-08,oviCan1:1e-08):1e-08,capHir2:1e-08):1e-08,panHod1:1e-08):1e-08,(((bisBis1:0.04355336535,bosMut1:1e-08):1e-08,(bosInd1:1e-08,bosTau8:1e-08):1e-08):1e-08,bubBub1:1e-08):1e-08):1e-08,(odoVir1:1e-08,cerEla1:0.009367404943):0.004123687243):0.01244779605,(((((turTru3:1e-08,orcOrc1:1e-08):1e-08,delLeu1:1e-08):1e-08,lipVex1:1e-08):1e-08,phyCat1:1e-08):1e-08,(balAcu1:1e-08,balMys1:4.826793914):0.008131533802):1e-08):1e-08,susScr11:1e-08):0.004145387142,(((camFer2:1e-08,camBac1:1e-08):1e-08,camDro1:1e-08):1e-08,vicPac2:1e-08):0.008300834804):1e-08,(((equCab3:1e-08,equPrz1:1e-08):1e-08,equAsi1:1e-08):0.004169482018,cerSim1:1e-08):1e-08):1e-08,(((((myoBra1:1e-08,myoLuc2:1e-08):0.004108638702,eptFus1:0.004132204191):0.004175032003,minNat1:0.004132702579):1e-08,desRot1:0.00831721452):1e-08,(((pteAle1:1e-08,pteVam2:1e-08):0.00418548985,rouAeg1:0.004124492496):0.004159554459,(rhiSin1:1e-08,hipArm1:0.01266145622):1e-08):1e-08):0.004132630704):1e-08,((((((neoSch1:1e-08,odoRosDiv1:1e-08):1e-08,((musFur1:0.004161223194,enhLut1:1e-08):0.004169491793,ailFul1:1e-08):1e-08):1e-08,(ailMel1:1e-08,ursMar1:1e-08):1e-08):1e-08,(canFam3:1e-08,lycPic1:1e-08):0.004136850175):1e-08,((felCat8:1e-08,aciJub1:0.01251447799):1e-08,(panTig1:1e-08,panPar1:1e-08):0.004191101156):0.00406414261):1e-08,(manPen1:1e-08,manJav1:1e-08):0.01244876947):1e-08):1e-08,((eriEur2:0.02090243311,sorAra2:0.0357492907):0.01283385456,conCri1:0.01960700926):0.005902884976):0.008340175841):1e-08,((((((((((mm10:0.01672176701,musCar1:1e-08):0.008349875611,musPah1:1e-08):1e-08,rn6:0.4830808802):1e-08,merUng1:0.004189465843):1e-08,((criGri1:0.01263942904,mesAur1:1e-08):1e-08,micOch1:0.004195552123):1e-08):0.004232464755,nanGal1:0.008422433888):0.01300162141,dipOrd2:0.03043512233):1e-08,((hetGla2:1e-08,fukDam1:1e-08):0.008416811052,(chiLan1:1e-08,cavPor3:0.03488302313):1e-08):0.01274657265):0.00832813089,(speTri2:0.9018962935,marMar1:0.008538847554):1e-08):0.008351051945,(oryCun2:0.01293090149,ochPri3:0.0181837117):0.00426910503):0.008442771638):1e-08,((micMur3:0.004116096075,proCoq1:0.004203468347):0.008372794299,otoGar3:0.004129380679):1e-08):1e-08,tarSyr2:0.01128187136):1e-08,((calJac3:0.008421734883,aotNan1:1e-08):1e-08,(saiBol1:1e-08,cebCap1:0.01665299804):1e-08):0.004129382986):1e-08,(((((rheMac8:0.00412817469,macFas5:1e-08):1e-08,macNem1:1e-08):1e-08,(papAnu3:1e-08,(manLeu1:1e-08,cerAty1:0.00418303022):1e-08):1e-08):1e-08,chlSab2:1e-08):1e-08,((colAng1:1e-08,pilTep1:1e-08):1e-08,(nasLar1:1e-08,(rhiRox1:1e-08,rhiBie1:0.4984981605):1e-08):1e-08):1e-08):1e-08):1e-08,nomLeu3:1e-08):1e-08,ponAbe2:1e-08):1e-08,gorGor5:0.008383740935):1e-08,(panTro5:1e-08,panPan2:1e-08):1e-08,hg38:1e-08);
ZNF148	((((((((((((((phaCin1:0.005174128879,sarHar1:1e-08):1e-08,monDom5:0.006452427342):0.07000162051,((((loxAfr3:0.003904635899,triMan1:0.00388052257):1e-08,proCap2:0.01480802587):1e-08,(((chrAsi1:0.007327657408,echTel2:0.01705144546):0.0009737155544,eleEdw1:0.009353379622):0.001284233522,oryAfe1:0.003914306992):1e-08):0.002694170759,dasNov3:0.005138975197):1e-08):0.001349727338,((((((((((((oviAri4:1e-08,oviCan1:1e-08):1e-08,capHir2:1e-08):0.001297859497,panHod1:1e-08):0.002582735463,(((bisBis1:1e-08,bosMut1:1e-08):1e-08,(bosInd1:1e-08,bosTau8:1e-08):1e-08):1e-08,bubBub1:1e-08):1e-08):1e-08,(odoVir1:0.001291360624,cerEla1:1e-08):0.001282510726):1e-08,(((((turTru3:1e-08,orcOrc1:1e-08):1e-08,delLeu1:1e-08):1e-08,lipVex1:0.001283086466):1e-08,phyCat1:0.001280808621):1e-08,(balAcu1:0.003879221034,balMys1:1e-08):1e-08):1e-08):1e-08,susScr11:0.001281499611):1e-08,(((camFer2:1e-08,camBac1:1e-08):1e-08,camDro1:1e-08):1e-08,vicPac2:1e-08):0.002583994718):0.001283915233,(((equCab3:1e-08,equPrz1:1e-08):1e-08,equAsi1:1e-08):0.001284432971,cerSim1:0.005199085803):1e-08):1e-08,((((((myoBra1:1e-08,myoLuc2:1e-08):1e-08,myoDav1:0.003937453352):0.001300593163,eptFus1:0.002608978917):0.002610422982,minNat1:0.001738245889):0.003450100863,desRot1:0.001286410997):0.002575297141,(((pteAle1:1e-08,pteVam2:1e-08):0.001294693986,rouAeg1:0.001280017317):0.003889267397,(rhiSin1:1e-08,hipArm1:0.00258885396):1e-08):1e-08):1e-08):1e-08,(((((((lepWed1:1e-08,neoSch1:1e-08):1e-08,odoRosDiv1:1e-08):0.002578048793,((musFur1:1e-08,enhLut1:1e-08):1e-08,ailFul1:1e-08):1e-08):1e-08,(ailMel1:1e-08,ursMar1:1e-08):1e-08):1e-08,(canFam3:1e-08,lycPic1:1e-08):0.001295245828):1e-08,((felCat8:0.001531473413,aciJub1:0.001292141209):1e-08,(panTig1:1e-08,panPar1:1e-08):1e-08):1e-08):0.001279050459,manJav1:0.02251105673):8.415004806e-06):1e-08,((eriEur2:0.007997669226,sorAra2:0.007800891389):1e-08,conCri1:0.003961527138):0.002562232529):1e-08):0.00133241228,((((((((((((mm10:1e-08,musCar1:1e-08):1e-08,musPah1:0.00130253604):0.003741963083,rn6:0.00661468874):0.004078262052,merUng1:0.00930701738):1e-08,((criGri1:0.002614675421,mesAur1:0.002618207325):0.004131265393,micOch1:0.01049925339):1e-08):0.01101969638,nanGal1:0.009292668042):0.001236562464,jacJac1:0.0144437548):0.00135453722,(casCan1:0.003852154941,dipOrd2:0.006494211104):1e-08):1e-08,((hetGla2:0.003935046041,fukDam1:0.002640667467):0.002587855851,((chiLan1:0.002567211143,octDeg1:0.003919407095):0.001932005333,cavPor3:0.007195898543):0.001958129272):0.002599356101):1e-08,(speTri2:0.001438800664,marMar1:1e-08):0.003878765754):1e-08,(oryCun2:0.00128486778,ochPri3:0.006857368477):0.0052349306):1e-08,tupChi1:0.01184890542):1e-08):1e-08,galVar1:0.007815484423):0.002568682318,((micMur3:0.001298769472,proCoq1:0.001293474003):0.007874524739,otoGar3:0.002575908885):0.002571696919):1e-08,tarSyr2:0.005311484911):0.002567478646,((calJac3:0.002587136777,aotNan1:1e-08):1e-08,(saiBol1:1e-08,cebCap1:0.001285739904):1e-08):0.003873593884):0.001289825728,(((((rheMac8:0.001291341967,macFas5:0.001286112006):1e-08,macNem1:1e-08):1e-08,(papAnu3:1e-08,(manLeu1:1e-08,cerAty1:1e-08):1e-08):1e-08):1e-08,chlSab2:1e-08):1e-08,((colAng1:1e-08,pilTep1:1e-08):1e-08,(nasLar1:1e-08,(rhiRox1:1e-08,rhiBie1:1e-08):0.00128836487):1e-08):1e-08):1e-08):1e-08,nomLeu3:0.001292869163):1e-08,ponAbe2:0.002578337668):1e-08,gorGor5:1e-08):1e-08,(panTro5:1e-08,panPan2:1e-08):1e-08,hg38:1e-08);
ZNF14	((((((((((((((phaCin1:0.3157858977,sarHar1:0.9294177439):1e-08,monDom5:0.2328551237):0.4039250155,(((loxAfr3:0.6983916961,triMan1:0.8584897703):0.2597545349,(chrAsi1:0.5637657738,echTel2:1.027424679):0.3135572935):0.03150904683,choHof2:0.6607922772):1e-08):0.1841041086,((((((((((turTru3:0.7579160239,orcOrc1:0.01022472488):1e-08,delLeu1:0.006794509739):0.003005607535,lipVex1:0.006437770274):0.02063681626,phyCat1:0.01535243531):1e-08,(balAcu1:0.01707387882,balMys1:1.427245492):0.004428663296):0.1168639866,camDro1:1.137661378):0.1906271265,((equCab3:0.9861355039,equAsi1:0.02508036602):1e-08,cerSim1:0.04543204644):0.637260069):1e-08,(minNat1:0.2419239751,rhiSin1:0.05126634625):0.02744787076):0.02406018815,((lepWed1:0.2461185573,musFur1:0.0002283800524):0.9074246627,manJav1:0.3441355666):1e-08):0.07432889238,eriEur2:0.4283736571):1e-08):1e-08,((((mesAur1:0.2511053688,micOch1:0.4271352443):0.2788542366,jacJac1:0.4542628455):0.29844491,dipOrd2:1.253106161):1e-08,((hetGla2:1e-08,fukDam1:0.03797048766):1e-08,((chiLan1:0.572683509,octDeg1:1e-08):1e-08,cavPor3:0.03915143027):0.03011935327):0.7427093638):0.0271791042):0.06649041918,galVar1:0.2082425004):0.1482772214,((micMur3:2.283477727,proCoq1:0.1160454461):0.01068750633,otoGar3:1.342320649):1e-08):0.05606788254,tarSyr2:0.1255702496):0.04199704064,((calJac3:0.01231790339,aotNan1:0.006914655362):0.007207042987,(saiBol1:0.02945595611,cebCap1:0.00555638026):0.008580499916):0.02815127608):0.009678009277,(((((rheMac8:0.0077837141,macFas5:0.001548236308):1e-08,macNem1:0.003099175998):1e-08,(papAnu3:0.001544641776,(manLeu1:0.001998250138,cerAty1:0.004651151387):1e-08):1e-08):0.001433106769,chlSab2:0.01085595171):0.001779138225,((colAng1:1e-08,pilTep1:0.001547703234):1e-08,(rhiRox1:1e-08,rhiBie1:0.0130234219):0.001547684136):0.001551255449):0.01350046938):0.01037744807,nomLeu3:0.01557733068):1e-08,ponAbe2:0.01240340307):0.003347902401,gorGor5:0.003113450588):0.005399313543,(panTro5:0.003846866427,panPan2:0.007324429848):0.001551607491,hg38:0.005495030428);
ZNF154	((((((((((((((phaCin1:0.2952925727,sarHar1:1.581506933):1e-08,monDom5:0.08930226365):0.6604546367,ornAna2:1.629218361):0.3069449247,((((loxAfr3:0.4070211406,triMan1:0.2887358596):1e-08,proCap2:0.372647022):1e-08,(((chrAsi1:0.2344370327,echTel2:0.6791035835):0.03918947005,eleEdw1:0.5865377452):1e-08,oryAfe1:0.2286448668):1e-08):0.04149302638,(dasNov3:0.4498485959,choHof2:0.8533570355):0.03189328012):0.1197239445):0.3754670632,((((((((((((oviAri4:0.00888062076,oviCan1:1e-08):1e-08,capHir2:0.008439514129):0.191685797,panHod1:1.647360274):1e-08,(((bisBis1:1e-08,bosMut1:0.5237609994):1e-08,(bosInd1:1e-08,bosTau8:1e-08):1e-08):1e-08,bubBub1:1e-08):0.2159800701):1e-08,cerEla1:0.1540328039):1e-08,(((((turTru3:0.02562757085,orcOrc1:1e-08):1e-08,delLeu1:0.07764573821):0.02622791174,lipVex1:0.02655636683):1e-08,phyCat1:0.5962612594):1e-08,(balAcu1:0.001570292888,balMys1:0.006125126741):0.04816515894):0.0844571857):0.3922687768,susScr11:0.07939339492):0.02291128429,(camBac1:1e-08,vicPac2:0.6743996212):0.06708818029):0.1418299396,(equPrz1:1.040018233,cerSim1:0.1085869332):1e-08):0.00730326033,(((myoBra1:1.321307071,myoLuc2:0.2656766633):0.008370244206,desRot1:0.841467485):0.01476894656,(((pteAle1:0.5505154967,pteVam2:0.09852553711):0.007339469129,rouAeg1:0.9796376858):1e-08,(rhiSin1:0.6852822955,hipArm1:0.4136496129):0.4999707575):0.02248211596):1e-08):1e-08,(((((((lepWed1:1.131029255,neoSch1:0.01669892148):0.0005043626609,odoRosDiv1:0.02229411905):0.04147975229,((musFur1:0.05477937117,enhLut1:0.04313985835):1.216734687,ailFul1:1.106097906):0.03032035458):1e-08,(ailMel1:0.9123167162,ursMar1:0.06506826235):0.004886232431):1e-08,(canFam3:0.03970179041,lycPic1:0.8701569791):0.05835230016):0.02584768808,((felCat8:0.1155494821,aciJub1:0.5818316447):1e-08,(panTig1:0.9791047826,panPar1:0.3628524836):0.2063438216):0.0004688028758):0.03736036845,(manPen1:0.00855224463,manJav1:0.01282075148):0.6746104353):0.006476979965):0.01484484676,((eriEur2:0.8484955365,sorAra2:0.1276591905):0.04750560967,conCri1:0.1570203746):0.04389277416):0.0212516638):0.06430523275,(((((((musCar1:0.01440703528,rn6:0.01320072064):0.6341188867,criGri1:1.902630136):0.03851062817,nanGal1:0.5054252319):1e-08,jacJac1:0.595458427):0.1162895344,(hetGla2:0.03660968513,fukDam1:0.01916536558):0.1037332472):0.01932485706,marMar1:1.122263297):1e-08,ochPri3:1.662777076):1e-08):0.02355780408,galVar1:0.05563814621):0.0171026527,((micMur3:0.03181385665,proCoq1:0.03283795566):0.01633162104,otoGar3:0.0755618418):0.0285926396):1e-08,tarSyr2:0.06602180583):0.06038018657,((calJac3:0.0410240484,aotNan1:0.02272929432):0.004164740443,cebCap1:0.03388615015):0.04010992231):0.003493000013,(((((rheMac8:0.008028975171,macFas5:1e-08):0.002661217858,macNem1:1e-08):1e-08,(papAnu3:1e-08,(manLeu1:0.002516959425,cerAty1:0.02602146221):0.002516851063):1e-08):0.002530413941,chlSab2:0.01265064848):1e-08,((colAng1:0.007914254016,pilTep1:0.01489678171):1e-08,(rhiRox1:0.005051624963,rhiBie1:0.002526229635):0.01236857058):0.00282737219):0.009789929317):0.01263658979,nomLeu3:0.005555182004):1e-08,ponAbe2:0.01208778007):0.008112997005,(panTro5:0.005034950114,panPan2:0.002513520194):0.002510220256,hg38:0.00251806664);
ZNF155	(((((((((((((sarHar1:0.6291244713,monDom5:0.2886542574):1e-08,ornAna2:1.625660541):0.2820105693,((((loxAfr3:0.05717932193,triMan1:0.1007935821):0.0526437488,proCap2:0.6150544923):1e-08,(((chrAsi1:2.041163337,echTel2:6.492493438):1e-08,eleEdw1:0.2466262807):0.03919466698,oryAfe1:0.3819736751):0.00846934511):0.5358166774,dasNov3:0.7513656685):0.3147085804):0.6534871184,(((((((((((oviAri4:0.01267062665,oviCan1:0.01273462485):1e-08,panHod1:0.8987743385):6.63605635e-05,((bisBis1:1.634683999,bosMut1:1e-08):1e-08,(bosInd1:0.005153773822,bosTau8:2.62132885):1e-08):0.02547669172):1e-08,(odoVir1:0.0821121673,cerEla1:1.042798943):1e-08):0.0287020319,(((orcOrc1:0.01110499363,lipVex1:0.02229881797):1e-08,phyCat1:1e-08):1e-08,(balAcu1:1.30212824,balMys1:0.04507786439):1e-08):0.1292822946):0.06671421025,susScr11:0.1352300638):1e-08,(((camFer2:1e-08,camBac1:1e-08):1e-08,camDro1:1e-08):0.07509263532,vicPac2:1e-08):0.9324702474):1e-08,(((equCab3:1e-08,equPrz1:1e-08):0.2623733587,equAsi1:0.328868144):1e-08,cerSim1:0.1112015321):0.5701734214):1e-08,((((((myoBra1:0.03640691214,myoLuc2:1e-08):1e-08,myoDav1:1e-08):0.1438098839,eptFus1:1.479057377):1e-08,minNat1:0.1314242871):0.009388314662,desRot1:0.1199599501):1e-08,(((pteAle1:0.01252591789,pteVam2:0.01655897574):0.09509607627,rouAeg1:2.201298652):0.03814823094,(rhiSin1:0.09033187775,hipArm1:0.06577153412):0.5545336998):1e-08):0.2072255675):1e-08,(((((((lepWed1:1.314481568,neoSch1:1e-08):0.03352918878,odoRosDiv1:1e-08):1e-08,((musFur1:0.0557588228,enhLut1:1e-08):0.1115756438,ailFul1:1e-08):5.640982311):1e-08,(ailMel1:0.04712110843,ursMar1:0.05482112322):1e-08):0.01957960148,(canFam3:1e-08,lycPic1:1e-08):0.02003866521):0.0157564075,((felCat8:1e-08,aciJub1:0.04752665848):1e-08,(panTig1:0.02356350917,panPar1:0.02320682287):1e-08):0.05412624088):0.417618279,(manPen1:0.01306051664,manJav1:0.02294915342):0.1520880273):1e-08):0.008151580892,((eriEur2:1.357617579,sorAra2:2.91150555):0.1319985797,conCri1:0.4099885753):1e-08):0.01488240884):1e-08,(((((((((musCar1:10,musPah1:1e-08):0.2424446589,rn6:1.182839991):1e-08,merUng1:0.3945110932):0.162973852,((criGri1:0.9048923849,mesAur1:0.790870313):0.2597584614,micOch1:10):1e-08):1e-08,nanGal1:3.392613857):0.02189976307,(casCan1:1.241203952,dipOrd2:0.5473248264):0.07512323285):0.5192534604,(hetGla2:0.1132569819,(chiLan1:0.3789381741,octDeg1:10):1.800940445):0.0837853354):1e-08,(speTri2:1e-08,marMar1:1e-08):0.0917966613):0.07707783864,tupChi1:0.1815677524):1e-08):0.2356340252,((micMur3:1.408198369,proCoq1:0.1021932035):1e-08,otoGar3:0.2451300841):1e-08):0.07956319415,tarSyr2:0.2294418303):0.1942219757,((calJac3:0.02674606672,aotNan1:0.09034846793):1e-08,(saiBol1:0.01654487517,cebCap1:0.01612134166):0.002107111581):0.1356590577):0.0535955722,(((((rheMac8:0.001910688908,macFas5:1e-08):1e-08,macNem1:1e-08):0.002089627587,(papAnu3:0.009505147097,(manLeu1:0.003846400276,cerAty1:0.007699061947):0.002076896691):1e-08):0.003703570003,chlSab2:0.009630123904):0.001891960458,((colAng1:0.01947794157,pilTep1:0.01932917776):0.004136551292,(nasLar1:0.001918368778,(rhiRox1:0.003828848683,rhiBie1:0.00769684408):0.001924213841):0.009686563155):1e-08):0.008357630837):0.01013273892,nomLeu3:0.0157856926):1e-08,ponAbe2:0.01767484088):0.01740929251,gorGor5:0.005769996325):1e-08,(panTro5:0.003841345694,panPan2:0.00192139629):1e-08,hg38:0.005775933755);
ZNF157	((((((((((phaCin1:0.5170622344,sarHar1:0.483760408):0.7221202896,((((loxAfr3:0.07518939251,triMan1:0.03068314008):0.003085473699,proCap2:0.0755158454):0.01584669485,((chrAsi1:0.050494313,echTel2:0.788728204):1e-08,eleEdw1:1.807362572):0.07794091408):0.04837942812,dasNov3:0.07534222169):0.01018385461):0.003421214447,((((((((((((oviAri4:0.003731372104,oviCan1:1e-08):0.003721401806,capHir2:0.004965276989):1e-08,panHod1:0.007508897928):0.00997172621,((bosMut1:1e-08,(bosInd1:0.002463776744,bosTau8:1e-08):1e-08):0.01023194433,bubBub1:0.007149606861):0.007474110731):0.002423221203,(odoVir1:0.008493085258,cerEla1:0.01645193631):0.004282184026):0.07205489145,(((((turTru3:0.002476635174,orcOrc1:0.00249283086):1e-08,delLeu1:0.007508082385):0.002458003318,lipVex1:0.009948849649):0.004994375291,phyCat1:0.01255821419):0.003346620404,(balAcu1:0.009664177895,balMys1:0.002854477754):0.006601003939):0.01262044254):1e-08,susScr11:0.05493958753):0.01232443778,(((camFer2:1e-08,camBac1:0.004924394682):0.0022034982,camDro1:0.002721894418):0.002592467987,vicPac2:0.005560165932):0.05560900868):0.08283019234,((equCab3:0.002449322999,equAsi1:0.002447537422):0.03140572338,cerSim1:0.02497841468):0.03175677921):1e-08,((((((myoBra1:0.007291199037,myoLuc2:0.007270075133):0.003666395239,myoDav1:0.005164302119):0.007528420436,eptFus1:0.02440156002):0.02857635469,minNat1:0.0393992457):0.003980117737,desRot1:0.06048308535):0.01242336215,(((pteAle1:0.007110056056,pteVam2:1e-08):0.01289972424,rouAeg1:0.01951602553):0.05543044846,(rhiSin1:0.02086065201,hipArm1:0.04493539444):0.02187915274):0.006159907611):0.03107569121):1e-08,(((((((lepWed1:1e-08,neoSch1:0.002401041147):0.009641417107,odoRosDiv1:0.002377853425):0.007209734644,((musFur1:0.0196336346,enhLut1:0.01243413596):0.01458045488,ailFul1:0.00985009673):0.02270782423):0.00487725115,(ailMel1:0.01446840037,ursMar1:0.01132888439):0.008405902828):0.002394665574,(canFam3:0.01706378121,lycPic1:1e-08):0.01806998461):1e-08,((felCat8:1e-08,aciJub1:0.01321870592):0.008455115523,(panTig1:1e-08,panPar1:0.002408153664):0.01555366042):0.04733911708):0.01022423166,(manPen1:0.04289656846,manJav1:1e-08):0.09270862416):0.005216935419):0.004390809534,(sorAra2:3.018027156,conCri1:0.4726224921):0.07087475123):0.01989775391):0.02162387009,((((((((((((mm10:0.1663198947,musCar1:0.4952741258):2.479805842,musPah1:1e-08):0.2773008517,rn6:0.07348192998):0.05102563232,merUng1:0.8091738954):0.0186050817,(criGri1:0.05027282614,mesAur1:0.157002538):0.04102173871):0.04503545247,nanGal1:0.04039114193):0.0181281683,jacJac1:0.1203750726):0.02970108965,dipOrd2:1.202589014):1e-08,((hetGla2:0.02712302525,fukDam1:0.02206913971):0.008424604572,((chiLan1:0.02650960428,octDeg1:0.06357061718):0.004671768995,cavPor3:0.06700601282):0.006090143405):0.0412651025):0.006399424374,(speTri2:0.006864564965,marMar1:0.01282362751):0.1023636815):0.01366338189,(oryCun2:0.1324174953,ochPri3:0.5811355537):0.02584836977):0.007212366157,tupChi1:0.09317148072):1e-08):0.01020191252,((micMur3:0.02288092586,proCoq1:0.01522347325):0.0136861535,otoGar3:0.04446341044):0.01437424414):0.02546421406,((calJac3:0.009660528326,aotNan1:0.00725527489):0.002433298868,(saiBol1:0.01217630378,cebCap1:0.002400553289):0.002389317679):0.01032494927):0.004911719125,(((((rheMac8:1e-08,macFas5:1e-08):1e-08,macNem1:1e-08):1e-08,(papAnu3:0.004785265929,(manLeu1:0.002384913708,cerAty1:0.002385792993):1e-08):1e-08):0.004801745972,chlSab2:0.004794233205):0.007211450847,((colAng1:0.007212439893,pilTep1:0.007631946124):1e-08,(nasLar1:0.002673502242,(rhiRox1:1e-08,rhiBie1:0.00252263263):0.004804075655):0.004855851693):1e-08):0.007901813468):0.009120011041,nomLeu3:0.01693944562):1e-08,ponAbe2:0.01128725499):0.002395967361,(panTro5:1e-08,panPan2:0.002416186691):0.004814461292,hg38:0.002420924605);
ZNF160	(((((((((((((((phaCin1:1e-08,sarHar1:0.6524598283):0.3693053008,monDom5:1.008980295):0.05885958534,ornAna2:1.101589816):1e-08,(((loxAfr3:0.1079296579,triMan1:0.1109568882):0.02649949085,proCap2:0.3526558164):1.364570937,(((chrAsi1:1.652232155,echTel2:1.184797273):1e-08,eleEdw1:2.796948381):1e-08,oryAfe1:0.8324135345):0.02965122959):0.02254004672):0.02484865801,(((((((((((oviAri4:0.0310164682,oviCan1:0.01610521703):0.8746451959,capHir2:0.5511772361):1e-08,panHod1:1.436110694):0.0006386693294,(((bisBis1:0.4816103376,bosMut1:1.696074032):1e-08,(bosInd1:0.5503625787,bosTau8:0.6246936492):1e-08):1e-08,bubBub1:1.212822051):1e-08):1e-08,(odoVir1:0.1904928057,cerEla1:0.7404472621):1e-08):0.2240015259,(((((turTru3:0.02190257422,orcOrc1:2.672643976):0.01185981445,delLeu1:0.01334476339):0.02600848239,lipVex1:0.03442274785):0.01715928571,phyCat1:10):0.730850326,(balAcu1:1.9761418,balMys1:1.941461185):0.128956084):1e-08):0.07519794398,(((camFer2:0.6442874125,camBac1:1e-08):1e-08,camDro1:1e-08):0.7312109933,vicPac2:1.921416037):0.02529867638):0.07488196286,(((equCab3:1e-08,equPrz1:0.002374457923):1.130298093,equAsi1:1.622770828):1e-08,cerSim1:2.791486929):1e-08):0.01504320694,(((((myoBra1:0.02953344542,myoLuc2:0.1842990213):0.494651499,myoDav1:0.6984604244):0.3123630216,eptFus1:1.012899966):1e-08,desRot1:2.676505582):1e-08,(((pteAle1:1.13123879,pteVam2:0.7919756366):1e-08,rouAeg1:1.928445882):0.03123973666,(rhiSin1:0.5642352093,hipArm1:3.301409389):1e-08):1e-08):0.1006911662):0.04172016285,(((((((lepWed1:2.072558747,neoSch1:3.496075263):1e-08,odoRosDiv1:0.4808798799):1e-08,musFur1:1.182113118):1e-08,(ailMel1:0.2487333111,ursMar1:0.9685818039):1e-08):0.2281806611,(canFam3:10,lycPic1:0.6197832898):0.1169141212):1e-08,(felCat8:0.1694066002,panTig1:1.479494516):0.1121643814):1e-08,manJav1:1.445732189):1e-08):9.381980547e-05,sorAra2:2.04794911):0.01002967435):0.374499556,((((((((((musCar1:0.1934635193,musPah1:0.1621228731):1e-08,merUng1:0.01866218858):0.7919689922,((criGri1:1e-08,mesAur1:0.8465050245):0.4249779187,micOch1:2.072523982):1e-08):1e-08,nanGal1:1.432625374):0.6690049185,jacJac1:0.161705208):0.1378040436,(casCan1:0.08721278572,dipOrd2:2.874999754):1e-08):0.004477732145,(fukDam1:0.04368117076,((chiLan1:0.04300947397,octDeg1:0.07428804302):0.01290413252,cavPor3:1.383709329):1e-08):0.03571594973):0.006127854827,(speTri2:0.09423978855,marMar1:0.1377865642):0.2883049459):0.02907316496,(oryCun2:0.07911384844,ochPri3:0.0001162658562):0.1110772037):1e-08,tupChi1:0.4600243803):0.0615484155):0.02996238309,galVar1:0.2076849391):0.09289307535,((micMur3:0.02604077602,proCoq1:0.01420126289):0.07355597386,otoGar3:1e-08):1e-08):0.004914678454,tarSyr2:0.50084644):0.07495104572,((calJac3:0.01301355022,aotNan1:0.03737068584):1e-08,(saiBol1:0.01605470779,cebCap1:0.01110727924):0.001692809694):0.01782401825):0.004710079163,(((((rheMac8:1e-08,macFas5:1e-08):1e-08,macNem1:1e-08):0.002472402141,(papAnu3:1e-08,(manLeu1:0.009563840631,cerAty1:0.004975563634):1e-08):1e-08):1e-08,chlSab2:1e-08):0.002472114995,((colAng1:0.00123665067,pilTep1:0.003721595344):1e-08,(nasLar1:0.008692643017,(rhiRox1:1e-08,rhiBie1:1e-08):0.002470495154):1e-08):1e-08):0.005953376771):0.002772693828,nomLeu3:0.01000927632):1e-08,ponAbe2:0.001266871787):0.003725131253,gorGor5:0.003718805014):1e-08,(panTro5:0.002477323882,panPan2:1e-08):0.001236670724,hg38:0.002482549712);
ZNF165	(((((((((((((phaCin1:0.3582140027,ornAna2:0.7466186212):1.065676643,((((loxAfr3:0.1613950088,triMan1:0.1333537021):0.001445674312,proCap2:0.3317887714):0.05470939459,(((chrAsi1:0.08222019967,echTel2:0.1597991945):0.009884407833,eleEdw1:0.4927577119):1e-08,oryAfe1:0.308125056):0.03903859932):0.3479426538,(dasNov3:0.2373826296,choHof2:0.5210359467):0.1129663758):0.04510059575):0.02394103613,((((((((((((oviAri4:0.002260555873,oviCan1:1e-08):0.007869348895,capHir2:0.005727037671):0.006821954929,panHod1:0.01262798552):0.01485602865,(((bisBis1:0.004483829309,bosMut1:0.002230761451):1e-08,(bosInd1:0.002260639278,bosTau8:1e-08):1e-08):0.01783348172,bubBub1:0.02085188201):0.004113703207):0.004788786582,(odoVir1:0.0231505611,cerEla1:0.01079468921):0.007175222803):0.06685287036,(((((turTru3:0.01563810872,orcOrc1:0.007591996963):0.004038870413,delLeu1:0.002249909162):1e-08,lipVex1:0.009035104355):0.006845843127,phyCat1:0.009142263408):0.002185740194,(balAcu1:0.006769962763,balMys1:0.002271084912):0.002285844655):0.0267490372):0.01243094889,susScr11:0.04966960353):0.002403145418,(((camFer2:0.002278407478,camBac1:1e-08):1e-08,camDro1:1e-08):0.01237694929,vicPac2:0.01040894513):0.05372104668):1e-08,(((equCab3:0.004472022508,equPrz1:1e-08):0.004482946029,equAsi1:0.004488070859):0.03448532022,cerSim1:0.04230245195):0.01866675638):1e-08,(((((myoBra1:0.007695214583,myoLuc2:0.02889029257):0.02675300096,myoDav1:0.06023411631):0.02896033548,eptFus1:0.05039638476):0.09728688598,minNat1:0.09601148672):0.123390313,(((pteAle1:0.005314365327,pteVam2:0.01316761256):0.02612727797,rouAeg1:0.09026504998):0.1733054043,(rhiSin1:0.09933648139,hipArm1:0.09976443817):0.06035366139):0.008754114209):0.04116514476):1e-08,((((((lepWed1:0.03780421812,neoSch1:0.009184280889):0.01156787437,odoRosDiv1:0.02568096885):0.009399705774,((musFur1:0.0307378659,enhLut1:0.01291885248):0.02942804161,ailFul1:0.04972475754):0.01170556443):1e-08,(ailMel1:0.0208383351,ursMar1:0.01376155408):0.03521548943):0.006348307337,(canFam3:0.009315561907,lycPic1:0.01664415326):0.08800683048):0.01719357145,((felCat8:1e-08,aciJub1:0.01110873733):1e-08,(panTig1:0.002243579652,panPar1:0.00677468115):0.01163343581):0.05756746228):0.0466996121):1e-08,(sorAra2:0.2524169996,conCri1:0.1413093451):0.02815220811):0.02744803905):0.02115816849,(((((merUng1:1.516421622,(criGri1:0.175002255,micOch1:0.008073467561):1.28813215):0.4025977969,casCan1:0.3409544755):0.02682526745,(fukDam1:0.1740499032,((chiLan1:0.1295960716,octDeg1:0.229362853):1e-08,cavPor3:0.302472868):0.01632349489):0.2077094877):0.02560377424,oryCun2:0.4325066775):1e-08,tupChi1:0.2881920059):0.003830011258):1e-08,galVar1:0.08672554805):0.01136497431,((micMur3:0.04062363244,proCoq1:0.07927793702):0.01772882033,otoGar3:0.1592459104):0.02489317482):0.00268045931,tarSyr2:0.1057132264):0.06396477986,((calJac3:0.04026778926,aotNan1:0.01063836559):0.003989535423,(saiBol1:0.02785873987,cebCap1:0.01187015867):0.004408420692):0.028741996):0.03909566104,(((((rheMac8:1e-08,macFas5:0.004456916398):1e-08,macNem1:1e-08):1e-08,(papAnu3:0.004473282272,(manLeu1:0.002226332053,cerAty1:0.006717149378):1e-08):1e-08):0.004448400014,chlSab2:0.008939987889):0.006740859386,((colAng1:0.01352816794,pilTep1:0.002221252358):1e-08,(nasLar1:0.006715551369,(rhiRox1:0.004450583014,rhiBie1:1e-08):0.004469536387):0.004456621481):0.006687146114):0.0142306514):0.006888677633,nomLeu3:0.02795378728):0.005989120401,ponAbe2:0.01910384063):1e-08,gorGor5:0.01582008193):0.002229813438,(panTro5:0.002231263683,panPan2:0.006694774209):1e-08,hg38:0.00447583697);
ZNF169	((((((((((((echTel2:2.11266115,(dasNov3:1.057865748,choHof2:0.8975694961):0.1389307193):0.4616127197,(((((((((((oviAri4:1e-08,oviCan1:0.01305391255):1e-08,capHir2:1e-08):1e-08,panHod1:1e-08):0.01320420441,(((bisBis1:1e-08,bosMut1:1e-08):1e-08,(bosInd1:1e-08,bosTau8:1e-08):1e-08):0.1399359039,bubBub1:0.02272701121):0.003720155672):1e-08,(odoVir1:1e-08,cerEla1:0.01293121218):0.0127875015):0.06896541154,(((((turTru3:1e-08,orcOrc1:1e-08):1e-08,delLeu1:0.0129795753):1e-08,lipVex1:1e-08):0.01307350207,phyCat1:0.01299784673):1e-08,(balAcu1:1e-08,balMys1:0.02651340785):0.0130215575):0.03816356322):1e-08,susScr11:0.3472840121):1e-08,(((camFer2:1e-08,camBac1:1e-08):1e-08,camDro1:1e-08):1e-08,vicPac2:0.1371081224):0.2262390329):0.5629312932,(((equCab3:1e-08,equPrz1:1e-08):1e-08,equAsi1:0.3796097256):0.1360137031,cerSim1:0.03011760537):0.4743706382):1e-08,(((((myoBra1:0.02383542678,myoLuc2:0.01147835461):1e-08,eptFus1:0.06001368309):0.8339570773,minNat1:1e-08):1e-08,desRot1:0.3914421828):0.005740807514,((pteVam2:0.1401834709,rouAeg1:0.2030239983):0.4008046309,(rhiSin1:0.3958336016,hipArm1:1e-08):0.1303867844):1e-08):1e-08):1e-08,(((((((lepWed1:0.5296161758,neoSch1:1e-08):1e-08,odoRosDiv1:1e-08):0.1542853579,((musFur1:0.08481029146,enhLut1:0.05027371876):0.07540608065,ailFul1:0.5036100741):0.3672594462):1e-08,(ailMel1:1e-08,ursMar1:1e-08):0.4227325954):0.06652768137,(canFam3:1e-08,lycPic1:1e-08):0.227498134):0.002830192332,((felCat8:0.6050445695,aciJub1:1e-08):1e-08,(panTig1:1e-08,panPar1:1e-08):0.02485568396):0.1316720447):1e-08,(manPen1:1e-08,manJav1:0.0477405541):0.4746833243):0.03360442042):0.1132535208):1e-08,((((((((((mm10:0.0540390494,musCar1:1e-08):1e-08,musPah1:1e-08):0.06789837247,rn6:0.2907817189):0.09089596912,merUng1:0.1251980468):0.05973058909,((criGri1:0.2471543872,mesAur1:1e-08):0.2286761479,micOch1:0.2103555556):1e-08):0.460269086,dipOrd2:1.893483051):1e-08,(fukDam1:9.062636683,cavPor3:4.56551086):1e-08):1e-08,(speTri2:0.5536140707,marMar1:1e-08):1.778333418):0.1224039336,oryCun2:1.181301818):1e-08,tupChi1:10):1e-08):0.1352760186,galVar1:0.2274662096):0.1469038191,((micMur3:0.0731949166,proCoq1:0.1749106023):0.1286231257,otoGar3:0.5360622526):0.1096232672):0.1079014429,tarSyr2:2.136928917):0.2717478539,((calJac3:3.618927378,aotNan1:1e-08):0.1668356138,(saiBol1:0.03113842133,cebCap1:0.07427061889):1e-08):0.06284330681):0.02826911352,(((((rheMac8:1e-08,macFas5:1e-08):1e-08,macNem1:1e-08):1e-08,(papAnu3:0.01750155485,(manLeu1:1e-08,cerAty1:0.008531713501):0.008644033276):1e-08):1e-08,chlSab2:0.00907273697):0.004860768439,((colAng1:0.02634191973,pilTep1:0.05657918434):1e-08,(nasLar1:0.008852893642,(rhiRox1:1e-08,rhiBie1:1e-08):0.00879489569):1e-08):0.03422299128):0.04968506918):1e-08,nomLeu3:0.07352085338):0.01071927473,ponAbe2:0.01000239741):1e-08,gorGor5:0.009848339427):1e-08,(panTro5:0.009931233779,panPan2:1e-08):0.009869820597,hg38:0.01993639899);
ZNF16	((((((((((((((sarHar1:0.8766360378,monDom5:0.9990532492):0.3263507246,ornAna2:2.373197046):0.6090832136,((((loxAfr3:0.07689058003,triMan1:0.05185344668):0.003950663364,proCap2:0.1551140618):0.0108675443,(((chrAsi1:0.1483825955,echTel2:0.154309704):0.01853619534,eleEdw1:0.2257926887):0.009611825402,oryAfe1:0.07137937163):0.01092657833):0.07538602586,(dasNov3:0.09360461836,choHof2:0.07573797512):0.07223397845):1e-08):0.01106734931,((((((((((((oviAri4:1e-08,oviCan1:0.003606944208):0.006652514222,capHir2:0.010002723):0.0019603293,panHod1:0.009847782652):0.03577433302,(((bisBis1:0.006469243974,bosMut1:0.008933590857):1e-08,(bosInd1:0.001679829334,bosTau8:1e-08):0.006417967322):0.0124618682,bubBub1:0.006753681742):0.002878832434):0.004774308131,(odoVir1:0.02133567668,cerEla1:0.07157695904):0.02694413909):0.1456709948,(((((turTru3:0.005093969983,orcOrc1:0.001688443702):0.004990756463,delLeu1:0.01036260474):1e-08,lipVex1:0.01557582356):0.01244910908,phyCat1:0.02750625227):1e-08,(balAcu1:0.01387768232,balMys1:0.003186621374):0.005122521783):0.04207894847):0.04890299833,susScr11:0.3164975585):0.008003562971,(((camFer2:0.001804443049,camBac1:1e-08):0.005476376646,camDro1:0.005472476445):0.007242496269,vicPac2:0.008973772843):0.1713391632):0.05444079787,(((equCab3:0.001623330605,equPrz1:1e-08):0.006717383952,equAsi1:0.00820315865):0.05735393675,cerSim1:0.05741071318):0.0214701356):0.001945036218,((((((myoBra1:1e-08,myoLuc2:0.009296852917):0.003938231407,myoDav1:0.03192903387):0.01472468234,eptFus1:0.04905648646):0.02849123347,minNat1:0.07426791459):0.01623616894,desRot1:0.1262497077):0.02320824063,(((pteAle1:0.004700790679,pteVam2:0.004649077991):0.02928774834,rouAeg1:0.04091506591):0.09931031658,(rhiSin1:0.07178011162,hipArm1:0.05551558734):0.07014399293):0.04511372801):0.01911629176):0.005322383041,(((((((lepWed1:1e-08,neoSch1:0.009166951977):0.00304952542,odoRosDiv1:0.01051716479):0.01053772042,((musFur1:0.01682550978,enhLut1:0.007722461654):0.01712182517,ailFul1:0.01715523685):0.00672456095):0.001590172246,(ailMel1:0.02104665149,ursMar1:0.01185199305):0.006113148136):0.001595162533,(canFam3:1e-08,lycPic1:0.001510024398):0.02260839396):0.009130965883,((felCat8:0.002069113334,aciJub1:1e-08):1e-08,(panTig1:1e-08,panPar1:1e-08):0.00297030284):0.04250727189):0.03748679426,(manPen1:0.00598054507,manJav1:0.0052804948):0.2277137246):0.01341885765):0.01108830874,(eriEur2:0.1788123087,conCri1:0.1740464094):0.03023012735):0.03063992629):0.05507629153,(((((((((((mm10:0.0284110718,musCar1:1e-08):0.749059595,musPah1:0.1963751694):0.03975911102,rn6:0.248060112):0.07422746512,merUng1:0.2992679393):0.004359776436,((criGri1:0.1142639606,mesAur1:0.8580261616):0.0837129219,micOch1:0.1702036551):0.05642249603):0.08652579773,nanGal1:0.1582101087):0.06333660558,casCan1:0.08942161502):0.02299793202,((hetGla2:0.04290232497,fukDam1:0.03736418268):0.01131392427,((chiLan1:0.05020855513,octDeg1:0.05736036841):0.003902652201,cavPor3:0.06307569772):0.01660278407):0.07598018701):0.002180326777,(speTri2:0.004805061246,marMar1:0.0180392557):0.1508716134):0.03637836444,(oryCun2:0.2101675665,ochPri3:3.833753663):0.2578050827):0.004900644304,tupChi1:0.204322288):1e-08):1e-08,galVar1:0.09143886839):0.03209152212,(micMur3:0.02460365916,proCoq1:0.0209785588):0.04647767744):0.003570492404,tarSyr2:0.07888510205):0.04436558038,((calJac3:0.03179052826,aotNan1:0.02197400199):0.001379159017,(saiBol1:0.02299012443,cebCap1:0.005501335395):0.007543613848):0.02042868794):0.01653705779,(((((rheMac8:0.004583641259,macFas5:1e-08):0.001524487061,macNem1:0.003046189814):0.002063553227,(papAnu3:0.001522790318,(manLeu1:0.006123281426,cerAty1:0.003061973912):0.003076398766):0.001381769255):0.008814942429,chlSab2:0.01244047469):1e-08,((colAng1:0.01236220144,pilTep1:0.007637426426):0.004620650768,(nasLar1:0.009968400977,(rhiRox1:0.005553127252,rhiBie1:0.002194253213):1e-08):0.007034270939):0.001527070458):0.0304779375):0.004567120105,nomLeu3:0.0155606122):0.003051039226,ponAbe2:0.01733527894):1e-08,gorGor5:0.004637649341):0.00308074944,panPan2:0.009480402086,hg38:0.003072316021);
ZNF174	((((((((((((ornAna2:2.728107434,((((loxAfr3:0.0526473358,triMan1:0.03313121792):1e-08,proCap2:0.09799661064):0.01340627968,(((chrAsi1:0.06031042005,echTel2:0.1076763362):0.01491015755,eleEdw1:0.0718453025):0.009798018997,oryAfe1:0.09601117356):0.04444774337):0.2440608272,(dasNov3:0.05911239588,choHof2:0.07663080184):0.08128046223):0.04678903384):1e-08,((((((((((((oviAri4:1e-08,oviCan1:0.006978278965):1e-08,capHir2:1e-08):0.005816460166,panHod1:0.008759317249):0.002932086842,(((bisBis1:0.008876291024,bosMut1:0.005775364153):1e-08,(bosInd1:1e-08,bosTau8:1e-08):1e-08):0.009657292619,bubBub1:0.008009919962):0.0116572756):0.003387004879,cerEla1:0.0113867529):0.06256663394,(((((turTru3:0.002861256903,orcOrc1:1e-08):1e-08,delLeu1:0.002864104966):1e-08,lipVex1:0.01159361908):0.001175102392,phyCat1:0.01687913962):0.005135972251,(balAcu1:0.005764629686,balMys1:0.002863312612):1e-08):0.03031366093):0.01098258818,susScr11:0.07821483926):0.01657553976,((camBac1:1e-08,camDro1:1e-08):0.003066034119,vicPac2:0.01770068174):0.1099881783):0.03836785475,(((equCab3:1e-08,equPrz1:1e-08):0.002841141411,equAsi1:1e-08):0.01735834167,cerSim1:0.03227783519):0.02983524528):1e-08,((((((myoBra1:0.002823426506,myoLuc2:0.005674384827):0.002849305779,myoDav1:0.02332113145):0.01435030874,eptFus1:0.02420296562):0.03001544949,minNat1:0.04597727901):0.003879443724,desRot1:0.04497098976):0.03702025056,(((pteAle1:1e-08,pteVam2:0.002838813693):0.005518533687,rouAeg1:0.02327614688):0.03609083336,(rhiSin1:0.01185144832,hipArm1:0.02669821516):1e-08):0.00445063966):0.0189776009):1e-08,(((((((lepWed1:1e-08,neoSch1:0.0057309663):0.002877190864,odoRosDiv1:0.008678621037):1e-08,((musFur1:0.008363179718,enhLut1:0.01169521791):0.0302508446,ailFul1:0.03574390933):0.007671286381):1e-08,(ailMel1:0.02058556824,ursMar1:0.01177104184):0.01160735604):1e-08,(canFam3:1e-08,lycPic1:0.002826602092):0.04196187503):0.00547538721,((felCat8:1e-08,aciJub1:0.02379369548):1e-08,(panTig1:0.002917806589,panPar1:0.002909107296):0.002914444984):0.04906638822):0.03032284659,(manPen1:0.008276128061,manJav1:0.02027872955):0.07049753191):0.002594116302):0.01148091594,((eriEur2:0.4423733448,sorAra2:0.3714542804):0.05277709134,conCri1:0.1909232665):0.04246608292):0.01443320882):0.01900034623,((((((((((((mm10:0.02179369368,musCar1:0.0164427131):0.02540346657,musPah1:0.02138097015):0.02987801432,rn6:0.05870468855):0.1016123042,merUng1:0.1304572608):0.03019736157,((criGri1:0.06243515355,mesAur1:0.05289452424):0.027318693,micOch1:0.1151240769):0.02731463048):0.06777742313,nanGal1:0.06941489424):0.01016204732,jacJac1:0.1425160822):0.03201220128,(casCan1:0.06746855974,dipOrd2:0.2097425904):0.02101165861):0.01882959271,((hetGla2:0.02680795353,fukDam1:0.04511136301):0.01770747697,((chiLan1:0.06029813054,octDeg1:0.07194546997):0.004032974121,cavPor3:0.04044022045):0.00892224355):0.06241015238):0.002292981733,(speTri2:0.0171231594,marMar1:1e-08):0.05927105281):0.006878869067,(oryCun2:0.1974079583,ochPri3:0.1039273773):0.02905609356):0.01267571124,tupChi1:0.1322235573):1e-08):1e-08,galVar1:0.05801959789):0.003390558587,((micMur3:0.03852763866,proCoq1:0.02539943239):0.01956480508,otoGar3:0.04821847838):0.0165038505):0.00984974131,tarSyr2:0.06985385267):0.02137341521,((calJac3:0.01257093357,aotNan1:0.01375891831):0.000815748441,(saiBol1:0.01538597501,cebCap1:0.01726177101):0.002637882586):0.02938502483):0.008058780482,(((((rheMac8:1e-08,macFas5:1e-08):1e-08,macNem1:0.008847703843):0.002934401919,(papAnu3:0.005888500968,(manLeu1:1e-08,cerAty1:0.002933474931):1e-08):1e-08):0.003230610193,chlSab2:0.005600175451):1e-08,((colAng1:0.008798843924,pilTep1:0.005889657289):1e-08,(nasLar1:1e-08,(rhiRox1:1e-08,rhiBie1:0.00291803182):1e-08):1e-08):0.01160328908):1e-08):0.003230451191,nomLeu3:0.002933946189):1e-08,ponAbe2:1e-08):1e-08,gorGor5:0.0118659099):1e-08,(panTro5:0.002944053798,panPan2:0.008826395196):0.002935326717,hg38:0.005911807374);
ZNF175	(((((((((((((phaCin1:1.122649422,monDom5:0.9901374014):0.6702661097,((((loxAfr3:0.05628219297,triMan1:0.03797581489):0.008938506059,proCap2:0.1316792986):0.02959290612,((chrAsi1:0.121945163,echTel2:0.1855230784):0.05158454895,oryAfe1:0.2026127704):1e-08):0.1458397376,(dasNov3:0.1592356261,choHof2:0.2081080697):0.135682021):0.04567568005):0.05486424733,((((((((((((oviAri4:0.005862443088,oviCan1:0.001465982905):1e-08,capHir2:0.001452209541):0.001448858705,panHod1:0.008790653362):0.01144533691,(((bisBis1:0.001454510556,bosMut1:0.001453309852):0.004362243072,(bosInd1:1e-08,bosTau8:0.00343411609):0.0009419844524):0.004446788316,bubBub1:0.008806983394):0.009262247441):0.01555577837,(odoVir1:0.01273160317,cerEla1:0.01394888997):0.01194680821):0.06322205637,(((((turTru3:0.008680060725,orcOrc1:0.005769478211):0.004323521281,delLeu1:0.01464366482):0.01835031815,lipVex1:0.03123387399):0.0001342873905,phyCat1:0.01541891495):0.004840172073,(balAcu1:0.01873520874,balMys1:0.007919458656):0.001588961709):0.02460755316):0.01794360761,susScr11:0.1376113021):0.01149133205,(((camFer2:0.0005238015811,camBac1:0.004081567905):0.001483790209,camDro1:0.003772727118):0.0219474943,vicPac2:0.02249391914):0.144802941):0.02324383721,(((equCab3:0.005694856201,equPrz1:0.002743719359):0.001349420029,equAsi1:0.009991096892):0.07490601502,cerSim1:0.04763556013):0.03898329226):0.006934239309,((minNat1:0.09051387139,desRot1:0.09488000023):0.02633413449,(((pteAle1:0.005844582656,pteVam2:0.005872656025):0.01979252429,rouAeg1:0.0346924609):0.0772094889,(rhiSin1:0.05087916732,hipArm1:0.03182536572):0.015026065):0.01474539337):0.02464668797):1e-08,(((((((lepWed1:0.005541905804,neoSch1:0.008041310301):0.01391263795,odoRosDiv1:0.01977488369):0.02325787247,((musFur1:0.01763765643,enhLut1:0.01962157706):0.07875950641,ailFul1:0.053603585):0.03075615607):0.005186180694,(ailMel1:0.01622681763,ursMar1:0.03238671867):0.04960615556):0.02026755963,(canFam3:0.001482528322,lycPic1:0.001502021387):0.07575060424):0.02236891775,((felCat8:0.02133515295,aciJub1:0.01964712723):1e-08,(panTig1:0.009609662409,panPar1:0.02724559258):0.01954767159):0.2838153266):0.08432457826,(manPen1:0.04766696086,manJav1:0.01746990469):0.1193916683):0.01409374522):0.04212210724,(eriEur2:0.0001516469586,conCri1:3.003338342):0.3630588484):0.002309848318):0.03890672914,(((((((((((mm10:0.01133566556,musCar1:0.005521646278):0.009447646809,musPah1:0.023761505):0.03242697771,rn6:0.03901450731):0.01611053254,merUng1:0.06669870009):0.01676390482,((criGri1:0.01457080831,mesAur1:0.05408944491):0.02068200401,micOch1:0.08535654901):0.02140720042):0.2920744484,nanGal1:0.64137561):1e-08,jacJac1:0.2381207735):0.4132984761,cavPor3:0.5334314345):0.1717577095,(speTri2:0.0282190435,marMar1:0.03877098709):0.1702381799):0.007976686181,oryCun2:4.598556808):0.03609384571,tupChi1:0.1448602582):0.01327363536):1e-08,galVar1:0.07566916335):0.006896359346,((micMur3:0.1113835975,proCoq1:0.01482135347):0.0308583789,otoGar3:0.141973149):0.04708309128):0.01044056951,tarSyr2:0.1120976465):0.06015829436,((calJac3:0.03267251412,aotNan1:0.02789905915):1e-08,(saiBol1:0.0277485931,cebCap1:0.03149519645):0.001434154121):0.04143111221):0.01282609197,(((((rheMac8:1e-08,macFas5:0.001426999089):1e-08,macNem1:0.002846988721):0.001410208254,(papAnu3:0.01004336178,(manLeu1:0.00860974782,cerAty1:0.002847025097):0.001427778195):0.001434697061):1e-08,chlSab2:0.007145963262):1e-08,((colAng1:0.00867119778,pilTep1:0.008596056685):1e-08,(nasLar1:0.001420381481,(rhiRox1:0.002843654736,rhiBie1:0.004321536353):0.002853020782):0.001418003046):0.005732251312):0.02061523613):0.004562302054,nomLeu3:0.02221546494):1e-08,ponAbe2:1e-08):0.01188942395,gorGor5:0.01295260459):0.001396490291,(panTro5:0.002837456175,panPan2:0.00426723166):0.005686850012,hg38:0.008569772645);
ZNF177	(((((((((((((phaCin1:0.2118491589,sarHar1:0.2930273905):0.9639663928,monDom5:1.598993742):1e-08,((((loxAfr3:0.09186295302,triMan1:0.07055673727):0.0006530553706,proCap2:0.3544602471):0.09427065756,((chrAsi1:0.1319926658,eleEdw1:0.897679716):0.1775910288,oryAfe1:0.2439002303):0.8634731322):0.01770146343,choHof2:0.2270185138):1e-08):0.00741438974,((((((((((((oviAri4:0.4023165896,oviCan1:0.5720352716):1.526465197,capHir2:0.0269565855):1e-08,panHod1:0.02657483876):0.03182419032,(((bisBis1:0.004419165897,bosMut1:0.00888576763):1e-08,(bosInd1:0.004438762506,bosTau8:0.002204581547):1e-08):0.01679765747,bubBub1:0.01690063801):0.01309115569):0.001987587637,(odoVir1:0.02424705338,cerEla1:0.01549118313):0.01122610223):0.0803022332,(((((turTru3:0.01094649144,orcOrc1:0.004356487185):1e-08,delLeu1:0.01093226289):0.00220751687,lipVex1:0.01770194731):0.01397322973,phyCat1:0.02602178504):0.003222892039,balAcu1:0.0130137244):0.03426654244):1e-08,susScr11:0.09864366875):0.001084848388,(((camFer2:0.002191366723,camBac1:0.002191614104):0.002084221593,camDro1:0.002304783988):0.01780117646,vicPac2:0.01281914644):0.08586070776):0.02472871172,(((equCab3:1e-08,equPrz1:1e-08):0.03627848624,equAsi1:1.627276597):0.009588992561,cerSim1:0.0395012997):0.0414357766):0.00220826922,((((((myoBra1:0.01811588245,myoLuc2:0.008897271166):0.019785395,myoDav1:0.02905505477):0.01986844354,eptFus1:0.03122457973):0.05638117963,minNat1:0.08588159827):0.0394807871,desRot1:0.1641422837):0.03233987733,(((pteAle1:0.00221391753,pteVam2:0.01594778207):0.01920342472,rouAeg1:0.04977801366):0.07064850118,rhiSin1:0.1428370777):0.01452895743):0.0187868247):0.004168657669,(((((((lepWed1:0.004448999052,neoSch1:0.01324679526):0.00450282603,odoRosDiv1:0.01326828575):0.02288462752,((musFur1:0.02776552044,enhLut1:0.02013700633):0.0336828952,ailFul1:0.02864928269):0.01429759262):0.002997363836,(ailMel1:0.01465155144,ursMar1:0.01091861704):0.0184270358):0.02144231219,(canFam3:1e-08,lycPic1:0.004365636495):0.04721443886):0.04243759369,((felCat8:0.003686691951,aciJub1:0.009384603498):1e-08,(panTig1:1e-08,panPar1:0.002239112349):0.006605361399):0.1007405951):0.03293964825,(manPen1:0.00881153357,manJav1:0.02294083659):0.157897397):0.003832973475):0.04945657667,(eriEur2:1e-08,sorAra2:0.04918947224):1.77737412):1e-08):0.006469236773,(((((musPah1:1.377476486,casCan1:0.2211283924):1e-08,(hetGla2:0.04094605214,fukDam1:0.07934400502):0.1585479015):0.005387508935,(speTri2:0.004090628359,marMar1:0.02285244737):0.1107841766):0.02320501361,(oryCun2:2.164399957,ochPri3:0.9210550965):0.2145606119):0.009133087662,tupChi1:3.39567643):0.01112242296):0.01217498304,galVar1:0.1267819852):0.01698309208,tarSyr2:0.1365615111):0.0708651553,((calJac3:0.0375202591,aotNan1:0.0227544519):1e-08,(saiBol1:0.03939184633,cebCap1:0.03207761301):0.004648213829):0.04222582315):0.01749378306,(((((rheMac8:0.002198041247,macFas5:0.004397335065):1e-08,macNem1:0.002199218121):1e-08,(papAnu3:0.01119176661,(manLeu1:0.002200244404,cerAty1:0.002196556167):1e-08):1e-08):0.002424766166,chlSab2:0.01772813612):0.002058301581,((colAng1:0.009746048296,pilTep1:0.004864425758):0.004862881405,(nasLar1:0.004836248089,(rhiRox1:0.007302249385,rhiBie1:0.00241463056):1e-08):0.0048560497):0.03303569904):0.01405064065):0.03075576014,nomLeu3:0.02710250798):0.001890068694,ponAbe2:0.01768328777):0.004395204502,gorGor5:0.004342996567):0.004358372123,(panTro5:1e-08,panPan2:1e-08):0.006492562712,hg38:0.004341780321);
ZNF17	(((((((((((((phaCin1:1.169917743,ornAna2:0.9544534018):0.1730590006,(((loxAfr3:0.4357155905,triMan1:1.267841706):0.05749903581,((chrAsi1:10,eleEdw1:0.1420683296):0.3728563677,oryAfe1:0.5385013489):0.1896922124):1e-08,(dasNov3:0.2358884438,choHof2:0.6824852918):0.07220937445):1e-08):0.2227028979,(((((((((((oviAri4:0.3478466893,oviCan1:1e-08):0.2251702517,panHod1:1e-08):0.2040641002,(bosInd1:1e-08,bubBub1:10):1e-08):5.157070524,cerEla1:0.002579387404):0.1432020682,((((turTru3:0.01191947718,orcOrc1:1.619115871):1e-08,delLeu1:0.8078509272):1e-08,lipVex1:1e-08):1e-08,balAcu1:0.01930747276):0.8402491722):1e-08,susScr11:0.5400928217):1e-08,(camBac1:0.0982901007,vicPac2:0.08715490582):1.068836973):0.1055237076,(((equCab3:0.001475496267,equPrz1:1e-08):0.02386770876,equAsi1:0.01521560051):0.08777373441,cerSim1:0.07463502746):0.1697516019):1e-08,((((((myoBra1:2.4329337,myoLuc2:1.126056785):1e-08,myoDav1:2.436608061):1e-08,eptFus1:0.3824383734):1e-08,minNat1:0.03429378867):0.0006951663045,desRot1:0.667732246):0.0002817406567,(((pteAle1:0.00963170336,pteVam2:0.00949419058):0.05297100446,rouAeg1:0.1050422306):0.5995253913,(rhiSin1:0.4083603743,hipArm1:10):0.1890398532):0.01341620587):0.06093067205):1e-08,(((((((lepWed1:10,neoSch1:0.108686452):0.01800323924,odoRosDiv1:0.09512505413):0.2264496217,((musFur1:0.1912531676,enhLut1:0.1379092408):0.2887866113,ailFul1:1.344232346):0.05101648723):0.06224786817,(ailMel1:0.1994691221,ursMar1:0.1136853175):0.1754138416):2.430333715,(canFam3:2.546891273,lycPic1:0.1155806896):1e-08):1e-08,((felCat8:0.005674695448,aciJub1:1e-08):0.006922865073,(panTig1:0.07926319457,panPar1:3.966906329):1e-08):0.1107122131):0.1721184901,(manPen1:0.1022099391,manJav1:1e-08):1.382204119):1e-08):0.1671778773,sorAra2:1.731785886):1e-08):0.2174393246,((((((mm10:0.3930004253,micOch1:0.3121769225):0.8316978945,nanGal1:0.5551232103):0.1526467607,jacJac1:8.676521944):0.4185941105,(hetGla2:3.73034661,(chiLan1:0.7973534251,cavPor3:0.5416852416):0.06406453793):0.05467864759):0.007410463159,(speTri2:1.760513516,marMar1:0.1317960051):0.1968059838):1e-08,(oryCun2:0.0005294860652,ochPri3:0.5909633889):0.2848745157):0.001366991988):1e-08,galVar1:0.3038547432):1e-08,(proCoq1:1.151121703,otoGar3:0.3573181559):0.04910802387):0.04737381565,tarSyr2:0.1366748776):0.08644681073,((calJac3:0.03058524117,aotNan1:0.03322576458):0.001623951006,(saiBol1:0.01283687477,cebCap1:0.007605153724):0.004276511622):0.08019291408):0.008361726278,(((((rheMac8:0.003288697132,macFas5:0.00164152379):0.001644804766,macNem1:0.00329017737):0.004587446241,(papAnu3:0.001990718851,(manLeu1:1e-08,cerAty1:0.005007778143):0.001294655441):1e-08):0.001991994661,chlSab2:0.003291808255):0.004973182056,((colAng1:0.01161997556,pilTep1:0.01001817709):0.001588447358,(nasLar1:0.003318824428,(rhiRox1:0.003289341114,rhiBie1:0.001642304209):0.001646242969):0.008269660143):0.003255641639):0.006366457129):0.005390350032,nomLeu3:0.01572917251):0.002394566583,ponAbe2:0.01337120914):0.003680186938,gorGor5:0.006143474063):1e-08,(panTro5:0.003550026211,panPan2:0.003027539723):0.002582562144,hg38:0.008734859665);
ZNF180	((((((((((((((phaCin1:2.003872872,monDom5:0.1039549514):1e-08,ornAna2:3.292197229):1.928286033,((((loxAfr3:0.05257763903,triMan1:0.0564281372):0.005103243666,proCap2:0.1464108903):0.01989846205,((chrAsi1:0.1552011819,echTel2:0.5593083263):0.02875821681,oryAfe1:0.0687767084):1e-08):0.04043404367,(dasNov3:0.09142494317,choHof2:0.1170715084):0.03356238132):0.0006280004195):0.03626081521,((((((((((((oviAri4:1e-08,oviCan1:1e-08):0.004734161029,capHir2:0.008816829797):0.00909139759,panHod1:0.01045936302):0.01451730419,(((bisBis1:0.01084692305,bosMut1:0.00667703755):1e-08,(bosInd1:1e-08,bosTau8:1e-08):0.004761038641):0.01114729516,bubBub1:0.02266504276):0.00209207299):0.009216772066,(odoVir1:0.01749529986,cerEla1:0.008318386604):0.02208803836):0.08081746968,(((((turTru3:0.006105016777,orcOrc1:0.005942502036):0.001978122268,delLeu1:0.005937218166):0.005928251104,lipVex1:0.00595466253):0.007219100807,phyCat1:0.02106780285):0.009721767988,(balAcu1:0.01148463727,balMys1:0.01176133462):0.006726682389):0.0403539465):0.002413887187,susScr11:0.09248180356):0.01122913615,(((camFer2:1e-08,camBac1:0.003901643158):0.005733859353,camDro1:0.005922689545):0.01430715258,vicPac2:0.0118442536):0.07316757266):0.03915028341,(((equCab3:1e-08,equPrz1:1e-08):0.002155634231,equAsi1:0.02073359582):0.1116952576,cerSim1:0.04056631377):0.01949345722):0.0006959237567,((((((myoBra1:0.006593361895,myoLuc2:0.004391491064):0.004369329181,myoDav1:0.03818502821):0.006542930502,eptFus1:0.04927025837):0.04384287878,minNat1:0.05488455081):0.02471516288,desRot1:0.06097551671):0.03092461971,((pteAle1:0.01829657965,pteVam2:0.006808730704):0.09211024707,(rhiSin1:0.06324673575,hipArm1:0.06071718712):0.02458808763):0.002365158805):0.01854848767):1e-08,(((((((lepWed1:0.002010766118,neoSch1:0.001996604597):0.01182349542,odoRosDiv1:0.02315569026):0.01911904335,((musFur1:0.01257602604,enhLut1:0.04151035103):0.04484561261,ailFul1:0.06676679856):0.02044491864):0.004863569518,(ailMel1:0.01126053275,ursMar1:0.01510711517):0.01891740041):0.004313117386,(canFam3:0.004540588854,lycPic1:0.005496521026):0.05959359223):0.01314872262,((felCat8:0.002725891956,aciJub1:0.05674281641):0.007695632136,(panTig1:0.02258188669,panPar1:1e-08):0.01320940796):0.06347148268):0.03745685998,manPen1:0.0928634123):0.01187903962):1e-08,((eriEur2:0.3534227968,sorAra2:0.8337482391):0.06661627525,conCri1:0.2963342825):1e-08):0.02001730894):0.01934157899,((((((((((((mm10:0.05437384512,musCar1:0.04077359135):0.03404745134,musPah1:0.03446130262):0.02895386661,rn6:0.09199886669):0.05412664814,merUng1:0.131565773):0.02865169798,((criGri1:0.05906781521,mesAur1:0.1031348469):0.02111386702,micOch1:0.1245398162):0.04298655537):0.1014407932,nanGal1:0.1599994414):0.2594186126,jacJac1:10):0.01552565889,casCan1:0.1404831002):0.02100728072,((hetGla2:0.06357080519,fukDam1:0.08451415015):0.02269075305,((chiLan1:0.06535957138,octDeg1:0.1023605862):0.002097136971,cavPor3:0.1745366257):0.02025386431):0.1006665973):1e-08,(speTri2:0.02649640543,marMar1:0.0141512849):0.1394282779):0.0374835668,(oryCun2:0.53028476,ochPri3:0.2504271299):0.08943924484):0.008703821579,tupChi1:0.2000348121):1e-08):1e-08,galVar1:0.1476567444):0.002876396194,((micMur3:0.271517414,proCoq1:0.03769471639):0.01106145439,otoGar3:0.153105105):0.07476440682):0.009685124669,tarSyr2:0.09147811186):0.07395285787,((calJac3:0.02743236602,aotNan1:0.02020310864):0.001423937643,(saiBol1:0.03274354067,cebCap1:0.008010318967):0.006555528888):0.04322461855):0.008195257528,(((((rheMac8:0.001965944712,macFas5:1e-08):1e-08,macNem1:0.0059355745):0.007936942069,(papAnu3:1e-08,(manLeu1:0.001971949314,cerAty1:0.001971892722):1e-08):1e-08):0.00804326202,chlSab2:0.008031265374):0.003913537883,((colAng1:0.00798563605,pilTep1:0.01000618138):0.01200892705,(nasLar1:0.003947757095,(rhiRox1:1e-08,rhiBie1:0.003935387503):0.00393206403):0.01194368045):1e-08):0.007966376632):0.004009360825,nomLeu3:0.02228879878):0.005953390619,ponAbe2:0.01280332755):0.001991669358,gorGor5:0.01208638243):0.001960474159,(panTro5:0.00198592786,panPan2:1e-08):0.006005699308,hg38:0.01406091389);
ZNF181	((((((((((((((phaCin1:0.8367773958,sarHar1:0.346023918):0.03763152434,monDom5:0.3633102187):1.348751706,((chrAsi1:0.8226048708,echTel2:0.251466686):1e-08,(dasNov3:0.3360531144,choHof2:0.03415500414):0.04929264124):0.003464890221):0.02029837029,((((((((((((oviAri4:0.005377244925,oviCan1:0.003591044414):0.003614726281,capHir2:0.008952309358):1e-08,panHod1:0.005364853345):0.0079922199,(((bisBis1:1e-08,bosMut1:0.001799158291):0.003610252096,(bosInd1:1e-08,bosTau8:1e-08):0.003602878232):0.004824729669,bubBub1:0.007926576585):0.009264167808):0.004962561501,(odoVir1:0.01650495508,cerEla1:0.01624898738):0.004690475823):0.05113978028,(((((turTru3:0.003631886434,orcOrc1:0.003634938008):1e-08,delLeu1:0.004048567974):0.003628762527,lipVex1:0.005524867817):0.005158032498,phyCat1:0.01241365912):1e-08,balAcu1:0.002252147873):0.02573256749):0.01426150177,susScr11:0.04815770511):0.006292589293,(((camFer2:0.003613113949,camBac1:1e-08):1e-08,camDro1:1e-08):0.006494196807,vicPac2:0.008618595967):0.04348262382):0.02386081293,(((equCab3:1e-08,equPrz1:0.003675570321):0.00738141383,equAsi1:0.001783119072):0.04544795998,cerSim1:0.02419283567):0.01828504331):1e-08,((((((myoBra1:0.00709278526,myoLuc2:0.005925106904):1e-08,myoDav1:0.01234979931):0.01991727195,eptFus1:0.07941229355):0.02602014012,minNat1:0.03963311693):0.009263720279,desRot1:0.193541134):0.01004749027,(((pteAle1:0.06119633579,pteVam2:0.004326819787):0.01464602463,rouAeg1:0.02003247283):0.02668068209,(rhiSin1:0.02842554287,hipArm1:0.02433977683):0.004480052449):0.00911368381):0.007493526972):1e-08,(((((((lepWed1:0.005550356152,neoSch1:0.001794932198):0.003719182881,odoRosDiv1:0.01104880273):0.005529047179,((musFur1:0.02128768632,enhLut1:0.01326128764):0.03118359812,ailFul1:0.03295913191):0.0112223088):1e-08,ailMel1:0.02618567694):0.003979568269,(canFam3:0.0005166026196,lycPic1:0.01058581558):0.04725285537):1e-08,((felCat8:0.008578007432,aciJub1:0.005601308285):0.003884644105,(panTig1:0.005578683415,panPar1:1e-08):0.005470794153):0.03179442402):0.0151226508,(manPen1:0.01262927756,manJav1:0.007699569885):0.05055902299):0.001839410086):1e-08,conCri1:0.1655322802):0.01420763487):0.016964654,(((((((musCar1:1.185690969,merUng1:0.2760035249):1.753559198,nanGal1:0.2106197855):1e-08,casCan1:0.1527651281):0.01363286818,((hetGla2:0.02731804193,fukDam1:0.04237745873):0.02528653264,((chiLan1:0.05399787315,octDeg1:0.5643941582):0.007558353619,cavPor3:0.1117135949):0.02840089159):0.07248931):0.006076288464,(speTri2:0.01897388522,marMar1:0.01184303547):0.1066035971):0.0173266984,ochPri3:0.2583067651):0.003965714029,tupChi1:0.1182305643):0.004786570092):1e-08,galVar1:0.06055494223):0.01071231058,((micMur3:0.03118969414,proCoq1:0.02365257771):0.01773244382,otoGar3:0.09332553816):0.00924881322):0.009462810606,tarSyr2:0.05799534762):0.03344674092,((calJac3:0.02319365758,aotNan1:0.01595787662):1e-08,(saiBol1:0.02488754284,cebCap1:0.0189459538):0.004241664694):0.0228268022):0.01300403711,(((((rheMac8:1e-08,macFas5:1e-08):1e-08,macNem1:1e-08):1e-08,(papAnu3:1e-08,(manLeu1:0.005591275327,cerAty1:0.003698304164):1e-08):1e-08):0.005576124124,chlSab2:0.01935074877):0.007333294205,((colAng1:0.009127832624,pilTep1:0.009442452629):1e-08,(rhiRox1:0.006685516489,rhiBie1:0.1516300047):0.002500073613):0.007905430917):0.01880766826):0.0172731249,nomLeu3:0.01439096617):0.00182708857,ponAbe2:0.01067552033):0.002909146476,gorGor5:0.004650032988):0.004393071929,(panTro5:0.004375957208,panPan2:0.004670025964):0.004436176811,hg38:0.003856879469);
ZNF182	((((((((((((((phaCin1:1.114635606,sarHar1:1.478437812):0.06861838918,monDom5:0.984248755):2.032249113,((((loxAfr3:0.03855974288,triMan1:0.02189462117):1e-08,proCap2:0.060311862):0.01386682041,((chrAsi1:0.02539882558,echTel2:0.09332034469):0.008957131959,oryAfe1:0.04861707415):0.002173359242):0.02845643995,(dasNov3:0.01889773487,choHof2:0.06109391512):0.01341169682):1e-08):0.01780946447,((((((((((((oviAri4:1e-08,oviCan1:1e-08):1e-08,capHir2:0.005092220065):1e-08,panHod1:0.002110739868):0.003614985443,(((bisBis1:0.005354815975,bosMut1:0.002121992816):0.002111398492,bosTau8:1e-08):0.002112927989,bubBub1:0.004263319569):0.003088269471):0.002572705456,(odoVir1:0.005537865229,cerEla1:1e-08):1e-08):0.02808576896,(((((turTru3:0.002111651904,orcOrc1:1e-08):1e-08,delLeu1:0.002110460252):0.002106265056,lipVex1:0.004265393957):0.002116087332,phyCat1:0.006472841751):1e-08,(balAcu1:0.02798512941,balMys1:1e-08):0.002108337637):0.008885668505):0.00903997298,susScr11:0.04476046054):1e-08,(((camFer2:1e-08,camBac1:0.002065452512):1e-08,camDro1:1e-08):0.004106858838,vicPac2:0.006353250605):0.04248575046):0.0156235688,(((equCab3:1e-08,equPrz1:1e-08):1e-08,equAsi1:0.002082912788):0.02246731449,cerSim1:0.01739729613):0.007482295289):1e-08,((((((myoBra1:1e-08,myoLuc2:0.01028099069):0.003375382679,myoDav1:0.005595388298):0.007005014329,eptFus1:0.02673698508):0.01692475726,minNat1:0.02807474919):0.003883062737,desRot1:0.04473428651):0.01072970921,(((pteAle1:0.002066967068,pteVam2:1e-08):0.01179003085,rouAeg1:0.01609529839):0.04443457466,(rhiSin1:0.02809654422,hipArm1:0.004164558845):0.01255295958):1e-08):0.01085646314):1e-08,(((((((lepWed1:0.004209177882,neoSch1:0.002095095298):0.006312250179,odoRosDiv1:0.01507561996):0.006794583018,((musFur1:0.00837597471,enhLut1:0.004287621221):0.01941942902,ailFul1:0.03453874592):0.006346871981):1e-08,(ailMel1:0.006482312182,ursMar1:0.008482722085):0.01890677904):0.01729761399,(canFam3:1e-08,lycPic1:1e-08):0.03750385119):0.004379128584,((felCat8:0.00230345025,aciJub1:0.002067317923):0.002051343483,(panTig1:0.002042758375,panPar1:0.002040246965):1e-08):0.02040841532):0.04279782603,manJav1:0.0709741548):0.004482703848):0.002676652307,((eriEur2:0.1444126852,sorAra2:0.1222349157):0.01759992681,conCri1:0.0880093725):0.01870261082):0.006429974429):0.002310386605,((((((((((((mm10:0.006488485763,musCar1:0.002077796953):0.00128300029,musPah1:0.02012839461):0.03711181844,rn6:0.0289366924):0.02421799368,merUng1:0.0824608301):0.002222159499,(criGri1:0.03473494813,mesAur1:0.02395266366):0.02441589937):0.03275731472,nanGal1:0.05213696619):0.03182017145,jacJac1:0.09374643131):0.01996657724,(casCan1:0.07322092119,dipOrd2:0.3698449882):0.002931741001):0.007350748023,((hetGla2:0.04116034846,fukDam1:0.04537422665):0.01250856171,((chiLan1:0.02799287972,octDeg1:0.03412100794):0.008749285272,cavPor3:0.05549894933):0.004518082463):0.04195618229):0.002260825165,(speTri2:0.01141696665,marMar1:0.003577348192):0.0820882403):0.01589671322,(oryCun2:0.05432970417,ochPri3:0.09664970433):0.06355216427):1e-08,tupChi1:0.06606675686):0.001801162412):1e-08,galVar1:0.08818899302):0.002217954023,((micMur3:0.02835739318,proCoq1:0.01558968674):0.0149060276,otoGar3:0.03728419805):0.02704106488):0.001415094163,tarSyr2:0.07004976928):0.02743489753,((calJac3:0.01193940264,aotNan1:0.01190253308):1e-08,(saiBol1:0.005730424727,cebCap1:0.01064471992):1e-08):0.02143083441):0.008015577536,(((((rheMac8:1e-08,macFas5:1e-08):1e-08,macNem1:0.001911634146):0.001912498525,(papAnu3:0.001966888052,(manLeu1:1e-08,cerAty1:0.03536180489):1e-08):1e-08):0.001919187726,chlSab2:0.005753161448):0.00190999521,((colAng1:0.003815421556,pilTep1:0.001906390531):0.001917087307,(nasLar1:1e-08,(rhiRox1:1e-08,rhiBie1:0.00578752999):1e-08):0.005746448257):1e-08):1e-08):0.003837272601,nomLeu3:0.003820742863):0.001908358423,ponAbe2:0.009846191585):1e-08,gorGor5:0.001898298863):0.005767925951,(panTro5:1e-08,panPan2:1e-08):1e-08,hg38:0.001907138663);
ZNF184	((((((((((((((phaCin1:0.4752185954,sarHar1:1.194837885):1e-08,monDom5:2.312991202):0.5045307054,((((loxAfr3:0.0273705806,triMan1:0.03809684496):1e-08,proCap2:0.1297297055):0.01365906415,(((chrAsi1:0.07993436302,echTel2:0.1478199656):0.004230548793,eleEdw1:0.1821980253):0.001335122091,oryAfe1:0.05751074592):0.005400685246):0.0259172309,(dasNov3:0.05313807438,choHof2:0.0754728864):0.005978213275):0.000557287013):0.02578161653,((((((((((((oviAri4:1e-08,oviCan1:0.001591488832):1e-08,capHir2:0.004683097676):1e-08,panHod1:0.003085079335):0.003073742716,(((bisBis1:1e-08,bosMut1:0.00154679953):1e-08,(bosInd1:1e-08,bosTau8:1e-08):1e-08):0.003107898765,bubBub1:0.004767171475):0.00474056695):1e-08,(odoVir1:0.01112378999,cerEla1:0.01123043007):0.004752765012):0.03852118805,(((((turTru3:1e-08,orcOrc1:0.003117706301):1e-08,delLeu1:0.003117240475):1e-08,lipVex1:0.01101262542):0.003114069293,phyCat1:0.007866566957):0.00175741645,(balAcu1:0.007931426474,balMys1:0.001522239918):0.007713764938):0.01839228597):0.002584027453,susScr11:0.02796766177):1e-08,(((camFer2:1e-08,camBac1:1e-08):0.001592724521,camDro1:1e-08):1e-08,vicPac2:0.001846363362):0.0253678489):0.01478041422,((equCab3:1e-08,equPrz1:1e-08):0.01699357159,cerSim1:0.03272696167):0.02315810775):0.001563508311,((((((myoBra1:0.005594503825,myoLuc2:0.007235108816):0.001589794172,myoDav1:0.02267075444):0.02255815451,eptFus1:0.01437623982):0.02129925206,minNat1:0.04060308407):0.009381007641,desRot1:0.05137986222):0.01435064585,(((pteAle1:0.004280989266,pteVam2:0.007810683487):0.03022672873,rouAeg1:0.06126226084):0.0613197158,(rhiSin1:0.0269672017,hipArm1:0.03231296541):0.04649665989):1e-08):0.0275974008):1e-08,(((((((lepWed1:1e-08,neoSch1:0.006161288788):0.01351642955,odoRosDiv1:0.01762686134):0.02349048574,((musFur1:0.02534677253,enhLut1:0.00638015301):0.06779278009,ailFul1:0.8027468567):0.06349124786):0.002893950403,(ailMel1:0.01404621791,ursMar1:0.02403162465):0.0178982946):0.01080687617,(canFam3:1e-08,lycPic1:0.001545062834):0.03257211607):0.01175009903,((felCat8:0.001727790447,aciJub1:0.002511000516):0.006620555002,(panTig1:1e-08,panPar1:0.004778010451):0.002213892845):0.06411631819):0.009313852857,(manPen1:0.003591929408,manJav1:0.01514656272):0.06703741018):0.01062264439):1e-08,((eriEur2:0.1287318483,sorAra2:0.1196712347):0.007555212525,conCri1:0.09668213177):0.01588385067):0.01030349065):0.004750402185,((((((((((((mm10:0.02051719543,musCar1:0.01759219579):0.006212491469,musPah1:0.05219316607):0.02500510833,rn6:0.08192786109):0.02834482488,merUng1:0.08161595315):1e-08,((criGri1:0.02331577237,mesAur1:0.03104442652):0.01478346512,micOch1:0.1218494229):0.01496645619):0.05848926662,nanGal1:0.1043925037):0.02927394947,jacJac1:0.2609336686):0.07330756026,(casCan1:0.03558913922,dipOrd2:0.1277362815):0.02989674643):0.02152797293,((hetGla2:0.03897849972,fukDam1:0.03221434636):0.02550088341,((chiLan1:0.05858113004,octDeg1:0.06608542069):0.01474447777,cavPor3:0.1843247014):0.01020338543):0.116451696):1e-08,(speTri2:0.005860839577,marMar1:0.01189608586):0.1315133799):0.008491789445,(oryCun2:0.08325956927,ochPri3:0.2045923371):0.1003141493):0.009748697884,tupChi1:0.2235221713):0.01298637502):1e-08,galVar1:0.0595329579):0.01085206516,((micMur3:0.01125651898,proCoq1:0.01715996263):0.01050653369,otoGar3:0.04193783722):0.01808556394):0.005742491862,tarSyr2:0.03713845676):0.03161125811,((calJac3:0.00798463117,aotNan1:0.008063504266):0.001631062817,(saiBol1:0.009542066183,cebCap1:0.004882123042):0.00141148832):0.01115190128):0.006504444157,(((((rheMac8:0.003117814532,macFas5:1e-08):0.0031275439,macNem1:0.001556672992):0.003130439913,(papAnu3:0.003121502564,(manLeu1:1e-08,cerAty1:1e-08):1e-08):1e-08):1e-08,chlSab2:0.001557732771):1e-08,((colAng1:1e-08,pilTep1:0.003132501576):0.001563172111,(nasLar1:1e-08,(rhiRox1:1e-08,rhiBie1:1e-08):1e-08):0.004725120648):0.001570073604):0.001556417882):1e-08,nomLeu3:0.007878620491):1e-08,ponAbe2:0.006292009572):1e-08,gorGor5:0.001556947101):1e-08,(panTro5:1e-08,panPan2:1e-08):1e-08,hg38:0.001555751818);
ZNF185	(((((((((((((phaCin1:1.939424054,ornAna2:0.3332317781):0.4226047003,((((loxAfr3:0.14085175,triMan1:0.1401085328):0.01732211894,proCap2:0.2515179208):0.04008960003,(((chrAsi1:0.2140320439,echTel2:0.3521341654):0.03516481823,eleEdw1:0.5084288676):0.08312766961,oryAfe1:0.2720000853):0.01387700457):0.1449386545,choHof2:0.399951863):0.08419722172):0.07752581973,((((((((((((oviAri4:0.003673258178,oviCan1:0.006329058126):0.02240064427,capHir2:0.0195354206):0.006171281967,panHod1:0.01133422328):0.02257849316,((bosMut1:0.00645616159,(bosInd1:0.003858989321,bosTau8:0.001925464911):0.009060753154):0.004351100152,bubBub1:0.01666913624):0.02474291258):0.01454121794,(odoVir1:0.01633308432,cerEla1:0.03253586668):0.02763241558):0.2192195883,((((orcOrc1:0.05274443737,delLeu1:0.02758268575):0.04551903763,lipVex1:0.03343608201):0.02390323851,phyCat1:0.06198813971):1e-08,(balAcu1:0.03324812597,balMys1:0.009919533146):1e-08):0.05238391997):0.0259826738,susScr11:0.1964459519):0.01937654512,(((camFer2:1e-08,camBac1:0.001953224835):0.003978823214,camDro1:0.0064121922):0.01966874595,vicPac2:0.02137171852):0.1334042366):0.07067506316,((equCab3:0.006231625569,equAsi1:0.009692100986):0.06619664825,cerSim1:0.08720018335):0.0733477274):0.01233897468,((((((myoBra1:0.006177128367,myoLuc2:0.008243040175):1e-08,myoDav1:0.01661350566):0.02212561785,eptFus1:0.02855985002):0.05389710818,minNat1:0.1142035548):0.01808531142,desRot1:0.1273989536):0.03717895915,((pteAle1:0.005587229831,pteVam2:0.007961335849):0.1202609491,(rhiSin1:0.04826326979,hipArm1:0.05779236419):0.06068037764):0.003870349888):0.08165322278):0.004192075591,(((((((lepWed1:0.1203991762,neoSch1:0.003189323823):0.01884644726,odoRosDiv1:0.01855698081):0.02187386828,((musFur1:0.02985466003,enhLut1:0.04318285389):0.07185346901,ailFul1:0.1443626117):0.009134071819):0.00513963617,(ailMel1:0.01098448893,ursMar1:0.02889615054):0.06871646996):0.00964138437,(canFam3:0.004106534049,lycPic1:1e-08):0.1363922898):0.02531611469,((felCat8:0.01375640998,aciJub1:0.005295036394):0.0125480466,(panTig1:0.004061428379,panPar1:1e-08):0.01295285984):0.1259288401):0.1044802034,(manPen1:0.01448653569,manJav1:0.03415361057):0.313744243):0.01434749301):0.02483303438,((eriEur2:0.5653994649,sorAra2:0.3631780932):1e-08,conCri1:0.491581701):0.08935266125):0.05054194311):0.04441115316,((((((((((((mm10:0.05446845862,musCar1:0.04031670472):0.1694684784,musPah1:0.06206876975):0.03684340366,rn6:0.1895012595):0.190770887,merUng1:0.1888496688):0.04144664987,((criGri1:0.1018543229,mesAur1:0.1301155188):0.04561910398,micOch1:0.3227543472):0.04558178899):0.2425478953,nanGal1:0.3980972772):0.07641260815,jacJac1:0.2935162264):0.01189059745,dipOrd2:0.4624033785):0.0492463647,((hetGla2:0.1502080944,fukDam1:0.1202173987):0.0785343778,((chiLan1:0.1598725873,octDeg1:0.1432252187):0.070146893,cavPor3:0.2504656559):0.08084004808):0.1553715999):0.02470566277,(speTri2:0.01444943242,marMar1:0.02922616254):0.1721425621):1e-08,ochPri3:0.7961085838):0.03404559064,tupChi1:0.3310918062):0.00646800475):0.01761859186,galVar1:0.1364991728):0.02095377381,((micMur3:0.1260055073,proCoq1:0.03416120256):0.03776808321,otoGar3:0.2167125541):0.0319144436):0.01799674212,tarSyr2:0.181204827):0.07802727159,((calJac3:0.09869337344,aotNan1:0.05474708239):0.002516299883,(saiBol1:0.04362835675,cebCap1:0.05419825186):0.002717331291):0.05182758952):0.02673995898,(((((rheMac8:0.002093435445,macFas5:0.002098728829):1e-08,macNem1:0.002093220887):0.004274037354,(papAnu3:0.008404739048,(manLeu1:0.01064376857,cerAty1:0.006409169589):0.002087237485):1e-08):0.004160935878,chlSab2:0.0233860615):0.004873159892,((colAng1:0.008146781692,pilTep1:0.008108423615):1e-08,(nasLar1:0.008423920302,(rhiRox1:0.003878175149,rhiBie1:0.001937805417):0.001943711847):0.006454108476):0.003304735797):0.03533125389):0.007919764267,nomLeu3:0.02921684863):0.002483842813,ponAbe2:0.02983817834):0.007569506929,gorGor5:0.009772212142):0.001933490761,(panTro5:0.00193246052,panPan2:1e-08):1e-08,hg38:0.01177367938);
ZNF189	(((((((((((((sarHar1:1e-08,monDom5:3.405783051):6.743835016,((((loxAfr3:0.01567513087,triMan1:0.01007494749):1e-08,proCap2:0.01634647314):0.005512044021,(((chrAsi1:0.01644657185,echTel2:0.03316926009):1e-08,eleEdw1:0.03992911605):1e-08,oryAfe1:0.01838291235):0.005732411788):0.006900792663,(dasNov3:0.01327007986,choHof2:0.02650908712):0.006255976955):1.564157249e-05):0.004169934753,((((((((((((oviAri4:0.001987134097,oviCan1:1e-08):1e-08,capHir2:1e-08):1e-08,panHod1:0.006018451313):0.001987439644,(((bisBis1:0.001986152478,bosMut1:0.001989715948):1e-08,(bosInd1:1e-08,bosTau8:1e-08):1e-08):1e-08,bubBub1:0.001978898283):1e-08):0.001984706041,(odoVir1:0.003593752194,cerEla1:0.003038001397):0.001334764948):0.01448858849,(((((turTru3:1e-08,orcOrc1:0.001976914232):1e-08,delLeu1:1e-08):1e-08,lipVex1:0.001972405016):1e-08,phyCat1:0.001971556785):0.001974154188,(balAcu1:0.001969893563,balMys1:1e-08):1e-08):0.005958067884):1e-08,susScr11:0.012174016):0.002000255056,(((camFer2:1e-08,camBac1:1e-08):1e-08,camDro1:1e-08):0.003985714828,vicPac2:1e-08):0.005992063618):1e-08,(((equCab3:1e-08,equPrz1:1e-08):1e-08,equAsi1:1e-08):0.003995807765,cerSim1:0.01648848677):1e-08):1e-08,((((((myoBra1:1e-08,myoLuc2:1e-08):1e-08,myoDav1:0.003894661127):0.007920768147,eptFus1:0.003928906233):0.003906474979,minNat1:1e-08):0.001975663455,desRot1:0.007828451509):0.006016416893,(((pteAle1:1e-08,pteVam2:1e-08):1e-08,rouAeg1:1e-08):0.001948077193,(rhiSin1:0.007079939066,hipArm1:0.009122533545):0.00354114769):0.001935141407):0.01005766747):1e-08,(((((((lepWed1:1e-08,neoSch1:0.00198655772):1e-08,odoRosDiv1:1e-08):0.00515521482,((musFur1:0.003961041017,enhLut1:1e-08):0.004866147161,ailFul1:0.003140856358):0.004025078158):0.002871247221,(ailMel1:1e-08,ursMar1:0.003991184222):0.0019907133):1e-08,(canFam3:1e-08,lycPic1:1e-08):0.004178676182):1e-08,((felCat8:0.003911098881,aciJub1:1e-08):1e-08,(panTig1:1e-08,panPar1:1e-08):1e-08):0.003997828677):0.004010957997,(manPen1:0.00197858233,manJav1:1e-08):0.01208387348):1e-08):1e-08,((eriEur2:0.0943367345,sorAra2:0.04122888575):1e-08,conCri1:0.01650300394):1e-08):0.004027603075):1e-08,((((((((((((mm10:0.009057370273,musCar1:0.01129718373):0.002350075639,musPah1:0.02367474576):0.01462149639,rn6:0.02329401173):0.02964907188,merUng1:0.03920916455):0.003000517563,((criGri1:0.01596232588,mesAur1:0.05127401265):0.01102769366,micOch1:0.1318085109):0.01528448644):0.02486564726,nanGal1:0.02220659072):0.01373303116,jacJac1:0.09079346663):0.003623144764,(casCan1:0.03673003717,dipOrd2:0.03350575069):0.001640894307):1e-08,((hetGla2:0.008067633625,fukDam1:0.02051683937):0.006270408949,((chiLan1:0.006159316376,octDeg1:0.01607690413):1e-08,cavPor3:0.03731019553):1e-08):0.007904495425):1e-08,(speTri2:0.007928915528,marMar1:0.001949562194):0.02263868945):0.00807959236,(oryCun2:0.006337181694,ochPri3:0.03103336476):0.001763631241):1e-08,tupChi1:0.0254880473):1e-08):1e-08,galVar1:0.0124097491):1e-08,((micMur3:0.004085851265,proCoq1:0.00609373585):0.00631471645,otoGar3:0.01225277188):1e-08):1e-08,tarSyr2:0.01319728362):0.002025524542,((calJac3:0.004003287923,aotNan1:0.004020753126):1e-08,(saiBol1:0.001997225632,cebCap1:1e-08):1e-08):0.00601267242):0.001998373342,(((((rheMac8:1e-08,macFas5:1e-08):1e-08,macNem1:0.001972150812):1e-08,(papAnu3:1e-08,(manLeu1:1e-08,cerAty1:1e-08):1e-08):1e-08):1e-08,chlSab2:1e-08):0.003967491536,((colAng1:0.001980265514,pilTep1:0.003997385364):1e-08,(nasLar1:0.001998016625,(rhiRox1:1e-08,rhiBie1:1e-08):0.00197529539):1e-08):1e-08):0.001982072789):1e-08,nomLeu3:1e-08):1e-08,ponAbe2:1e-08):1e-08,gorGor5:1e-08):1e-08,(panTro5:1e-08,panPan2:1e-08):1e-08,hg38:1e-08);
ZNF18	((((((((((((((phaCin1:0.07254573114,sarHar1:0.07667163778):0.01495106037,monDom5:0.1264652751):0.7576701607,((((loxAfr3:0.08411179847,triMan1:0.07828886868):0.005883902284,proCap2:0.1558143808):0.07982279386,(((chrAsi1:0.1324413015,echTel2:0.2711237935):1e-08,eleEdw1:0.2626023895):0.02481566759,oryAfe1:0.07604824386):0.00404251609):0.05811274183,(dasNov3:0.05787545274,choHof2:0.1710726452):0.03715215929):0.004908480041):0.01156421883,((((((((((((oviAri4:1e-08,oviCan1:0.02499193133):0.004371960938,capHir2:0.0111140927):0.00888568672,panHod1:0.01809825683):0.02272916317,(((bisBis1:0.002229349125,bosMut1:0.002255483581):1e-08,(bosInd1:0.03906770659,bosTau8:1e-08):1e-08):0.01684914407,bubBub1:0.01429813352):0.01511426778):0.02585622677,(odoVir1:0.02485014344,cerEla1:0.03539337173):0.02376358725):0.1409935744,(((((turTru3:0.00649554032,orcOrc1:0.002156676582):0.006530803583,delLeu1:0.006526210573):1e-08,lipVex1:0.008912942086):0.007434929192,phyCat1:0.03167110263):0.008814977619,(balAcu1:0.008693133955,balMys1:0.008786946068):0.008226621825):0.08076450327):0.04439464642,susScr11:0.2559321749):0.01243231009,(((camFer2:0.002188686739,camBac1:1e-08):1e-08,camDro1:0.002181982844):0.01937038345,vicPac2:0.01662844387):0.133011173):0.04941294605,(((equCab3:1e-08,equPrz1:0.002144497022):0.002146779278,equAsi1:1e-08):0.05467582088,cerSim1:0.03864234902):0.01778928381):0.0182304061,((((((myoBra1:1e-08,myoLuc2:0.003664215839):0.004837354402,myoDav1:0.02088664945):0.02592904267,eptFus1:0.08709257537):0.07791008218,minNat1:0.05253883306):0.00828127692,desRot1:0.1476599298):0.00163773486,(((pteAle1:0.00242317776,pteVam2:0.002433256843):0.02076089451,rouAeg1:0.02194426071):0.06443154243,(rhiSin1:0.04055505294,hipArm1:0.03265662113):0.02555066176):0.01037755915):0.02310670287):0.0003539517742,(((((((lepWed1:0.002056228539,neoSch1:0.006235516583):0.01202124527,odoRosDiv1:0.0162142614):0.02388103356,((musFur1:0.02555668006,enhLut1:0.004674012959):0.02951287585,ailFul1:0.02233791084):0.01202452572):0.001627275902,(ailMel1:0.035282298,ursMar1:0.01095574074):0.01423218596):0.01622168061,(canFam3:1e-08,lycPic1:0.004205895641):0.04904410896):0.01874485723,((felCat8:0.01355736557,aciJub1:0.02206461842):0.008721909381,(panTig1:0.006540093944,panPar1:1e-08):1e-08):0.1422179987):0.06757434291,(manPen1:0.1386408806,manJav1:0.01555293616):0.1373674555):1e-08):0.003008324819,((eriEur2:0.1766803601,sorAra2:0.2099312808):0.02333405307,conCri1:0.07504160742):0.021170892):0.0169312733):0.04744569686,((((((((((((mm10:0.004124361471,musCar1:0.004084660735):0.03815089307,musPah1:0.01766278475):0.02094839707,rn6:0.03513527086):0.05153139169,merUng1:0.1056059662):0.007822096381,((criGri1:0.01331955925,mesAur1:0.02720187397):0.01002544767,micOch1:0.02812742086):0.03574046244):0.08849816489,nanGal1:0.05888670151):0.02921081146,jacJac1:0.1184209905):0.03379192694,(casCan1:0.08104167619,dipOrd2:0.2154444973):0.03283223241):0.02253415631,((hetGla2:0.03803733675,fukDam1:0.05860536589):0.01937899367,((chiLan1:0.04193491264,octDeg1:0.07995014422):0.006962067137,cavPor3:0.1089442827):0.02470381891):0.05283645909):1e-08,(speTri2:0.01023806893,marMar1:1e-08):0.1023228185):0.02634688345,(oryCun2:0.03582082834,ochPri3:0.163441953):0.06414986753):0.005504206875,tupChi1:0.1284949561):1e-08):0.006089724013,galVar1:0.04980377037):0.009847441019,((micMur3:0.02827349054,proCoq1:0.01442082829):0.01564385476,otoGar3:0.06775256017):0.02192857285):0.01051750346,tarSyr2:0.04623807895):0.04357601217,((calJac3:0.01231181887,aotNan1:0.01212704941):1e-08,(saiBol1:0.006066990075,cebCap1:0.004014597681):1e-08):0.02779855349):0.00376604638,(((((rheMac8:1e-08,macFas5:0.002013289785):1e-08,macNem1:0.00606475576):1e-08,(papAnu3:0.006100493195,(manLeu1:0.002013790675,cerAty1:1e-08):1e-08):1e-08):0.004021220521,chlSab2:0.008112256287):0.004066880179,((colAng1:0.008229962496,pilTep1:0.002002900743):0.008181871943,(nasLar1:0.004050665333,(rhiRox1:1e-08,rhiBie1:1e-08):1e-08):0.002011307665):0.006082400534):0.01005523001):0.002382805074,nomLeu3:0.006033123385):0.003983081464,ponAbe2:0.01240921316):1e-08,gorGor5:0.008017453749):1e-08,(panTro5:1e-08,panPan2:0.001990836161):1e-08,hg38:0.007980459964);
ZNF195	(((((((((((((((((oviAri4:0.1217158936,capHir2:0.314225946):2.707876449,(bosInd1:1e-08,bosTau8:1e-08):0.4668653369):1e-08,cerEla1:3.041897629):0.3344245721,phyCat1:2.029779342):1e-08,cerSim1:0.455561201):1e-08,(pteAle1:0.0130315812,pteVam2:0.02452990683):0.7239030471):0.002653317583,(lepWed1:0.6884633069,(manPen1:0.5727917864,manJav1:0.4217013975):0.322094583):1e-08):1e-08,merUng1:0.7851367334):1e-08,galVar1:0.6951034192):0.4502460458,((micMur3:0.1574621027,proCoq1:0.4083702253):0.0158414187,otoGar3:0.2373580204):0.2154071422):0.07391946105,tarSyr2:0.3754775954):0.4158527079,((calJac3:0.03465696731,aotNan1:0.04665031023):1e-08,(saiBol1:0.03068316272,cebCap1:0.0277616209):1e-08):0.06992072874):0.02154985867,(((((rheMac8:0.003282266029,macFas5:1e-08):1e-08,macNem1:0.003317677038):0.003370522044,(papAnu3:0.002410036831,(manLeu1:0.004993248548,cerAty1:0.01343649575):0.001647629778):0.004866171928):0.00164540888,chlSab2:0.02032368425):1e-08,((colAng1:0.003343013216,pilTep1:0.00723640521):1e-08,(nasLar1:0.005955714179,(rhiRox1:0.001642275154,rhiBie1:1e-08):0.002075198995):0.006106888774):1e-08):0.01547361785):0.01458220088,nomLeu3:0.03440097866):0.004009772652,ponAbe2:0.01268689552):0.01234302562,gorGor5:0.004972352604):1e-08,(panTro5:0.003300812962,panPan2:0.003296958117):1e-08,hg38:0.008297888428);
ZNF197	(((((((((((((((phaCin1:1.066901886,sarHar1:0.9236214862):0.05450218133,monDom5:1.024690125):0.8346348214,ornAna2:2.828239139):1.447716189,((((loxAfr3:0.02279080097,triMan1:0.02531716385):0.004524209229,proCap2:0.07147402704):0.0004887230352,(((chrAsi1:0.06263991235,echTel2:0.1871677663):1e-08,eleEdw1:0.1217540283):0.009338108201,oryAfe1:0.06417024972):1e-08):0.02514339463,(dasNov3:0.0383948507,choHof2:0.06408756597):0.02725090405):0.01335639197):0.01969996077,((((((((((((oviAri4:1e-08,oviCan1:0.00284050541):0.002784198258,capHir2:0.001393998699):1e-08,panHod1:0.001390643157):0.004274500084,(((bisBis1:0.004192892891,bosMut1:0.004226449067):0.002811944541,(bosInd1:1e-08,bosTau8:0.001396980214):1e-08):0.005503131715,bubBub1:0.001844155723):0.01082689529):0.003682126346,(odoVir1:0.004184711135,cerEla1:0.001401337877):0.004926409076):0.0400401466,((((turTru3:0.006993603738,orcOrc1:0.001412898431):0.003012020768,delLeu1:0.00566685493):1e-08,lipVex1:0.004240625964):0.004252691486,(balAcu1:0.004264942214,balMys1:0.00141538727):0.001398031832):0.006236703299):0.01055594303,susScr11:0.04949218086):1e-08,(((camFer2:1e-08,camBac1:1e-08):1e-08,camDro1:0.001397221479):0.002506837843,vicPac2:0.006348518971):0.02634668968):0.009576069272,(((equCab3:1e-08,equPrz1:1e-08):0.001381076966,equAsi1:0.002832092264):0.02432218834,cerSim1:0.02127152528):0.010110328):0.002399157882,(((((myoBra1:0.005766248395,myoLuc2:0.007219401897):0.001360809174,myoDav1:0.008916324179):0.03771203575,minNat1:0.03221855032):0.007514559037,desRot1:0.09082882649):0.01130721522,(((pteAle1:0.007272604701,pteVam2:0.002875991756):0.007460622471,rouAeg1:0.02113521054):0.02398687196,(rhiSin1:0.02794983697,hipArm1:0.03822677424):0.01523826654):0.008236442281):0.01357474086):0.003391858619,((((((lepWed1:1e-08,neoSch1:0.005684270686):0.004289089676,odoRosDiv1:0.01151696562):0.005636001958,((musFur1:0.0116277776,enhLut1:0.009176134558):0.00648252095,ailFul1:0.01907240613):0.002910162852):0.001867783729,(ailMel1:0.007098201746,ursMar1:0.007158827223):0.01588352359):0.004622487528,(canFam3:1e-08,lycPic1:1e-08):0.05293592367):0.005931850849,((felCat8:0.001684975125,aciJub1:0.007227665907):1e-08,(panTig1:1e-08,panPar1:0.001433382932):0.004276512229):0.02354206789):0.02621198682):1e-08,((eriEur2:0.5969808048,sorAra2:0.1176442509):0.02281151088,conCri1:0.06008669939):0.02312430714):0.01363328252):0.001247701459,((((((((((mm10:0.1275557667,musCar1:0.09603231345):0.2748935045,rn6:0.8216024035):0.4104242739,micOch1:1.158498926):0.08524406501,nanGal1:0.1760308211):0.140899664,jacJac1:0.2201418972):0.01343035179,(casCan1:0.07763535705,dipOrd2:0.5258870021):0.004066621239):0.01036644222,((hetGla2:0.04533637635,fukDam1:0.05678481602):0.02202254751,((chiLan1:0.03877656847,octDeg1:0.08604710305):0.01359042889,cavPor3:0.09627414198):0.01175000373):0.07586149952):1e-08,(speTri2:0.004333039323,marMar1:0.004195079885):0.05348912402):0.01313038637,(oryCun2:0.1125717486,ochPri3:0.1542823914):0.04637455725):0.007360178137,tupChi1:0.07685508214):1e-08):1e-08,galVar1:0.05612252768):0.010173691,((micMur3:0.02431668601,proCoq1:0.01797844246):0.01510413342,otoGar3:0.05617818952):0.01151352592):0.007868011085,tarSyr2:0.04267089643):0.0218396001,((calJac3:0.02342664758,aotNan1:0.004307052304):1e-08,(saiBol1:0.01148226098,cebCap1:0.01000150456):0.00142320875):0.01085509246):0.01116521801,(((((rheMac8:0.001412294419,macFas5:1e-08):1e-08,macNem1:0.001411313868):1e-08,(papAnu3:1e-08,(manLeu1:1e-08,cerAty1:1e-08):1e-08):1e-08):0.001414744041,chlSab2:0.004258952881):0.003140949077,((colAng1:0.002827918945,pilTep1:0.002837074004):1e-08,(nasLar1:0.001411637574,(rhiRox1:0.001411186751,rhiBie1:0.001412404053):1e-08):1e-08):0.005404683815):0.01442721757):0.001382296715,nomLeu3:0.01442464375):1e-08,ponAbe2:0.004220164283):0.005678294242,gorGor5:1e-08):0.001409569946,(panTro5:0.002819289862,panPan2:0.001409865004):1e-08,hg38:0.005651822387);
ZNF19	(((((((((((((phaCin1:0.05882474142,monDom5:0.0214703467):1.134266854,((((loxAfr3:0.04621132661,triMan1:0.04747695531):0.006838148314,proCap2:0.238271626):0.02130868661,(((chrAsi1:0.1220373408,echTel2:0.3708523681):0.03338134328,eleEdw1:0.4491729864):1e-08,oryAfe1:0.1016027313):1e-08):0.09449804276,(dasNov3:0.1741473194,choHof2:0.1465258084):0.03614062944):1e-08):0.01320328157,((((((((((((oviAri4:0.003002602575,oviCan1:0.004886328824):0.009105004742,capHir2:1e-08):1e-08,panHod1:0.01717314409):0.007304876475,(((bisBis1:0.004836043382,bosMut1:1e-08):1e-08,(bosInd1:1e-08,bosTau8:1e-08):1e-08):0.01575492862,bubBub1:0.008396257568):0.006200868524):0.001362236822,(odoVir1:0.01704311947,cerEla1:1e-08):0.03293029557):0.0590446608,(((((turTru3:0.009585471608,orcOrc1:0.002515180971):0.007325507892,delLeu1:0.002564535135):0.007142665713,lipVex1:0.007260953531):0.007466343528,phyCat1:0.02223951337):0.002215733937,(balAcu1:0.0245785628,balMys1:0.009741192332):1e-08):0.01060722656):0.02317604062,susScr11:0.1589141839):1e-08,(((camFer2:1e-08,camBac1:1e-08):0.002384657059,camDro1:0.002383795501):0.02827381427,vicPac2:0.03027724615):0.1978582623):0.06277026432,(((equCab3:0.002373476557,equPrz1:1e-08):0.01857137069,equAsi1:0.007964739823):0.0508721452,cerSim1:0.06822094489):0.01813484958):1e-08,((((((myoBra1:0.00719536938,myoLuc2:0.004841900019):1e-08,myoDav1:0.03422198147):0.02459403189,eptFus1:0.04618340815):0.04313196613,minNat1:0.06668813694):0.02320143182,desRot1:0.408834403):0.0348939994,(((pteAle1:0.003040520668,pteVam2:0.006544256464):0.02753870188,rouAeg1:0.2239857384):0.08294770589,(rhiSin1:0.05645958862,hipArm1:0.07691407056):0.3732115813):1e-08):0.03238738305):0.008281877195,(((((((lepWed1:0.4858815334,neoSch1:0.00728615838):1e-08,odoRosDiv1:0.02162562405):0.0167072811,((musFur1:0.05197159573,enhLut1:0.01266720818):0.02450784284,ailFul1:0.0363535185):0.009674636323):1e-08,(ailMel1:0.01375190197,ursMar1:0.01747967973):0.03412802115):0.01032969448,(canFam3:0.0117163358,lycPic1:0.007579111575):0.04165021537):0.01000364413,((felCat8:1e-08,aciJub1:0.01386531456):0.00155957925,(panTig1:0.002345045936,panPar1:1e-08):0.00574226484):0.06223249272):0.03545718486,(manPen1:0.04865151174,manJav1:0.02571885612):0.07551252538):0.002762755947):0.009598899466,(eriEur2:1.403867419,conCri1:2.445497121):1e-08):0.02232151534):0.004660506602,(((((((((musCar1:0.1675896573,musPah1:0.175578561):0.3048187523,rn6:0.5614899477):0.126840756,merUng1:0.9339872471):0.5432004259,nanGal1:0.6201446592):1e-08,jacJac1:0.3528675136):0.030089518,((hetGla2:0.1326785546,fukDam1:0.2430147604):0.100476966,(chiLan1:0.1888801886,octDeg1:0.2348109074):0.1150004304):0.1543942063):0.03268338041,(speTri2:0.02956631383,marMar1:1e-08):0.3582139554):0.07996151464,(oryCun2:0.1783596719,ochPri3:1.038664805):0.004629980418):0.01208768578,tupChi1:0.2001020362):1e-08):0.003601904825,galVar1:0.1307319821):0.00494680227,((micMur3:0.09534515578,proCoq1:0.04965624732):0.0352851231,otoGar3:0.2617766423):0.02621422265):0.006926069816,tarSyr2:0.1337855082):0.05743811841,((calJac3:0.02647024759,aotNan1:0.06775460698):1e-08,(saiBol1:0.05856840988,cebCap1:0.03397030678):1e-08):0.05703803458):0.02325005287,(((((rheMac8:0.002363791909,macFas5:0.002368461048):1e-08,macNem1:1e-08):0.00474283078,(papAnu3:0.004728447102,(manLeu1:0.004749695076,cerAty1:0.004727466698):1e-08):1e-08):0.00474418381,chlSab2:0.007142329862):0.00474635266,((colAng1:0.00473469123,pilTep1:1e-08):0.002360952708,(nasLar1:0.009498144051,(rhiRox1:0.002369516581,rhiBie1:0.002359423064):0.0071423348):0.002351250755):0.007112829345):0.00736892479):0.004521100349,nomLeu3:0.009540487759):1e-08,ponAbe2:0.009613137739):0.004741869823,gorGor5:0.002366065591):0.002360609543,(panTro5:0.002358952149,panPan2:0.002359278484):0.002393971922,hg38:0.009489810976);
ZNF200	((((((((((((((phaCin1:0.01861899023,sarHar1:0.01687106286):0.01352435463,monDom5:0.03164664637):0.8005461575,((((loxAfr3:0.05463099398,triMan1:0.03577091601):1e-08,proCap2:0.09925073984):0.01399407632,(((chrAsi1:0.06702507227,echTel2:0.1991892742):0.06226461216,eleEdw1:0.1901502088):0.005885723215,oryAfe1:0.06489351127):0.004264610504):0.03700602491,(dasNov3:0.08418370604,choHof2:0.06879336201):0.02571682981):1e-08):0.02278951829,((((((((((((oviAri4:1e-08,oviCan1:1e-08):0.005861334209,capHir2:0.005862588917):1e-08,panHod1:0.005847928235):0.004864644725,(((bisBis1:1e-08,bosMut1:1e-08):1e-08,(bosInd1:1e-08,bosTau8:1e-08):1e-08):1e-08,bubBub1:0.01179162425):0.009971528961):0.003060156437,(odoVir1:0.02690219411,cerEla1:0.01515799003):0.01050137757):0.04453106669,(((((turTru3:1e-08,orcOrc1:1e-08):0.005626056958,delLeu1:0.005641906733):0.005626638972,lipVex1:0.01186288281):0.002799800263,phyCat1:0.005598814959):1e-08,(balAcu1:0.002848833351,balMys1:0.008318507488):0.01410675793):0.03209841407):0.005900864856,susScr11:0.0888342653):0.002785187695,(((camFer2:1e-08,camBac1:1e-08):0.002947954556,camDro1:1e-08):0.008585521084,vicPac2:0.01001134552):0.02498137173):0.01404109664,(((equCab3:1e-08,equPrz1:1e-08):0.002662742917,equAsi1:0.01415971099):0.03932046854,cerSim1:0.02261461658):0.0355120169):1e-08,((((((myoBra1:0.003107357526,myoLuc2:0.005956994751):0.002754614522,myoDav1:0.01193632094):0.04667184533,eptFus1:0.02592513912):0.06705358306,minNat1:0.05058239999):0.0188306575,desRot1:0.07053061609):0.01532825308,(((pteAle1:1e-08,pteVam2:0.002950012131):0.0157911537,rouAeg1:0.02954020137):0.04183936668,(rhiSin1:0.01704414783,hipArm1:0.04809045868):0.02646894901):1e-08):0.03869627568):0.004331362576,(((((((lepWed1:1e-08,neoSch1:0.002771946916):0.006184560246,odoRosDiv1:0.01948198357):0.01130255645,((musFur1:0.01123624745,enhLut1:0.011291187):0.01129685216,ailFul1:0.03479962009):1e-08):0.003172827316,(ailMel1:0.005559314111,ursMar1:0.002781460916):0.01096541781):0.005752256202,(canFam3:1e-08,lycPic1:0.002772797988):0.07032399295):0.01495783197,((felCat8:1e-08,aciJub1:0.007183577564):1e-08,(panTig1:0.002812149589,panPar1:1e-08):0.001390523875):0.03892148384):0.05096933178,(manPen1:0.01239763569,manJav1:0.004619591321):0.1485314273):0.02792896135):0.005663057219,((eriEur2:0.2521055445,sorAra2:0.1585806315):0.03288622506,conCri1:0.331797279):1e-08):0.01110753977):0.03634098059,(((((((((((mm10:1e-08,musPah1:0.3202252513):3.919842359,rn6:0.2598078559):1e-08,merUng1:1.03387924):0.5464920089,((criGri1:0.121621799,mesAur1:0.2957066086):0.1264025512,micOch1:0.5907961774):0.07083826237):0.08478198051,nanGal1:0.3350622276):0.01781511357,jacJac1:0.2909797561):0.1023677298,dipOrd2:0.2380116581):0.003355968045,((hetGla2:0.04946250472,fukDam1:0.06228629804):0.04414870395,((chiLan1:0.05424092356,octDeg1:0.05869087889):0.009118418928,cavPor3:0.07231004166):0.0194260397):0.04942465461):0.01453500023,(speTri2:0.004829207111,marMar1:0.01200872206):0.08545625958):0.05456576849,(oryCun2:0.05596981679,ochPri3:0.1597127562):0.1088911199):0.01902890013,tupChi1:0.1491394306):1e-08):0.001168313312,galVar1:0.1169160461):1e-08,((micMur3:0.02398563946,proCoq1:0.02860354858):0.01990822308,otoGar3:0.05345688534):0.04091279713):0.01118698697,tarSyr2:0.106811682):0.04799319468,((calJac3:0.02695881481,aotNan1:0.04195379743):0.005694086395,(saiBol1:0.007755941131,cebCap1:0.009977366779):0.004095124562):0.03812582483):0.009414926332,(((((rheMac8:1e-08,macFas5:1e-08):1e-08,macNem1:0.002948695574):1e-08,(papAnu3:0.005924997624,(manLeu1:0.002948897464,cerAty1:1e-08):1e-08):1e-08):1e-08,chlSab2:1e-08):1e-08,((colAng1:0.01263305363,pilTep1:0.008940039671):1e-08,(nasLar1:0.002980795796,(rhiRox1:0.003001199067,rhiBie1:1e-08):0.005920618385):0.005995251065):0.00296854376):0.01438741136):0.003515796205,nomLeu3:0.02412360435):1e-08,ponAbe2:0.005898031298):0.002938750303,gorGor5:0.002935427604):1e-08,(panTro5:1e-08,panPan2:1e-08):0.01188671378,hg38:1e-08);
ZNF202	((((((((((((((phaCin1:0.03756431168,sarHar1:0.04226313543):0.009709724144,monDom5:0.04024318183):0.3403802747,((((loxAfr3:0.03675438166,triMan1:0.02888806476):0.001896705796,proCap2:0.1122729468):0.004177647906,(((chrAsi1:0.08449439134,echTel2:0.129824122):0.002302536027,eleEdw1:0.2203906249):0.00434988623,oryAfe1:0.06010488521):0.001993738342):0.02950887617,(dasNov3:0.04600233496,choHof2:0.04268127234):0.02329200715):0.00362649856):0.00491831402,((((((((((((oviAri4:1e-08,oviCan1:0.008468096473):1e-08,capHir2:0.01137458497):1e-08,panHod1:0.00188200638):0.009954111118,(((bisBis1:1e-08,bosMut1:1e-08):0.001857790337,(bosInd1:0.001867029152,bosTau8:1e-08):1e-08):0.01636515376,bubBub1:0.01133160985):0.01209316814):0.006220610218,(odoVir1:0.006170371865,cerEla1:0.006221635192):0.01918280402):0.06585025018,(((((turTru3:0.00187482851,orcOrc1:0.00394170205):0.005939224936,delLeu1:0.007644056375):1e-08,lipVex1:0.005703657935):0.005931970647,phyCat1:0.005716865268):0.002066504678,(balAcu1:0.01155616907,balMys1:0.003791317753):0.007561277315):0.0166436497):0.002490600332,susScr11:0.0739109267):0.004525713383,(((camFer2:1e-08,camBac1:1e-08):1e-08,camDro1:0.001922956475):0.00999603928,vicPac2:0.01646940564):0.1224320684):0.02401846381,(((equCab3:1e-08,equPrz1:1e-08):1e-08,equAsi1:1e-08):0.02402969983,cerSim1:0.01668797017):0.006557780096):1e-08,((((((myoBra1:1e-08,myoLuc2:0.003755764555):0.003366250873,myoDav1:0.06821251082):0.0197578923,eptFus1:0.01356753282):0.09039215746,minNat1:0.03089887793):0.02885005285,desRot1:0.06221872745):0.01794269943,(((pteAle1:0.001906914899,pteVam2:0.001913896086):0.006529631681,rouAeg1:0.009600224602):0.02359810783,(rhiSin1:0.01870539742,hipArm1:0.04036004895):0.01879313338):0.004199864525):0.01172738797):1e-08,(((((((lepWed1:0.001905961871,neoSch1:0.003774413078):0.003732864222,odoRosDiv1:0.003776816421):0.004304697652,((musFur1:0.007572024656,enhLut1:0.009671696313):0.009913595651,ailFul1:0.0207900326):0.007640177125):1e-08,(ailMel1:0.009495369673,ursMar1:0.0134927972):0.0169581194):1e-08,(canFam3:1e-08,lycPic1:0.001890606807):0.02889790549):0.01096904003,((felCat8:0.004567215876,aciJub1:0.001880908137):1e-08,(panTig1:1e-08,panPar1:0.003766218884):1e-08):0.04240161786):0.007955645784,(manPen1:0.01053623273,manJav1:0.02127198471):0.1582331122):1e-08):0.002446787353,((eriEur2:0.1269558204,sorAra2:0.4753673488):0.03845851166,conCri1:0.07470156757):0.01545659587):0.0235647981):0.01664010709,((((((((((((mm10:0.007164982996,musCar1:0.001730951104):0.007843995011,musPah1:0.02191456876):0.02020435363,rn6:0.03665221487):0.05161241469,merUng1:0.06608059849):0.005717343929,((criGri1:0.03571357112,mesAur1:0.04088184751):0.03009116413,micOch1:0.07113885481):0.02720035201):0.07534033454,nanGal1:0.1018468193):0.04250912167,jacJac1:0.1117659608):0.0365390675,(casCan1:0.1016467836,dipOrd2:0.9545082933):0.002653287246):0.007762695251,((hetGla2:0.05983695281,fukDam1:0.04595420804):0.02833454907,((chiLan1:0.03113201269,octDeg1:0.06440654432):0.01156041301,cavPor3:0.07485395901):0.01332411862):0.03186974044):0.007012927685,(speTri2:0.004846289523,marMar1:0.01341693389):0.08183657758):0.01843773414,(oryCun2:0.03867698465,ochPri3:0.07170236381):0.05428866235):0.00419157595,tupChi1:0.1230783653):1e-08):1e-08,galVar1:0.07764521809):0.01526261835,((micMur3:0.01959088564,proCoq1:0.01574811901):0.01238457116,otoGar3:0.08599462824):0.02119938294):0.007728271066,tarSyr2:0.05444671746):0.02597983667,((calJac3:0.00934258373,aotNan1:0.007404582177):1e-08,(saiBol1:0.01117923853,cebCap1:0.01108783933):1e-08):0.01425839339):0.003449813757,(((((rheMac8:0.005513936473,macFas5:0.001827466067):1e-08,macNem1:1e-08):0.003681999125,(papAnu3:0.003672918441,(manLeu1:0.001832215142,cerAty1:0.001842414157):1e-08):0.00183482711):0.001833832173,chlSab2:0.005532379714):1e-08,((colAng1:0.005609159512,pilTep1:0.009270622843):0.001823648495,(nasLar1:0.005601459984,(rhiRox1:1e-08,rhiBie1:1e-08):1e-08):0.003702260083):0.005559292372):0.01348540229):0.003416480917,nomLeu3:0.0128532126):1e-08,ponAbe2:0.003725424933):0.003680354883,gorGor5:0.005539672067):1e-08,(panTro5:0.001847761509,panPan2:1e-08):0.003703984543,hg38:0.003690230378);
ZNF205	(((((((((((((((phaCin1:0.07305153785,sarHar1:0.3524555779):0.0480704455,monDom5:0.1996231963):0.3379509355,ornAna2:4.483349697):0.8101667184,((((loxAfr3:0.1139069019,triMan1:0.2063162546):9.091979448e-05,proCap2:0.1861042392):0.04947025945,(((chrAsi1:0.1779520005,echTel2:0.3129721862):0.02762350911,eleEdw1:0.3276223087):1e-08,oryAfe1:0.192071605):0.0206625849):0.08017911514,(dasNov3:0.1390076482,choHof2:0.1818996722):0.09692299514):0.03118183664):0.01373651103,((((((((((((oviAri4:1e-08,oviCan1:0.02694223222):0.02455516446,capHir2:0.004546440258):0.01347972456,panHod1:0.03294830973):0.02295978288,(((bisBis1:0.026420786,bosMut1:0.002155828129):1e-08,(bosInd1:0.004334266397,bosTau8:0.006483525394):1e-08):0.00878776978,bubBub1:0.02020285562):0.01029151008):0.007682259387,(odoVir1:0.01200339057,cerEla1:0.01268680712):0.01570882642):0.07041859441,(((((turTru3:0.004489629906,orcOrc1:0.007658913042):0.01828334639,delLeu1:0.004381381182):1e-08,lipVex1:0.0193487862):0.004395456298,phyCat1:0.02177181769):0.002121899339,(balAcu1:0.004286433575,balMys1:0.008615849663):0.002155064966):0.02515224424):0.01656855966,susScr11:0.1741472629):0.0126591331,(((camFer2:1e-08,camBac1:1e-08):0.002104959619,camDro1:1e-08):0.007534104847,vicPac2:0.01543367999):0.09707078565):0.04306583907,(((equCab3:1e-08,equPrz1:1e-08):0.006449716652,equAsi1:0.002048638062):0.0710408625,cerSim1:0.05593126016):0.0350750041):1e-08,((((((myoBra1:0.006701505267,myoLuc2:0.0135361467):0.004364626378,myoDav1:0.03454404223):0.01428654961,eptFus1:0.007127972729):0.02291969869,minNat1:0.02728247208):0.01291215981,desRot1:0.09264930984):0.04919340557,(((pteAle1:0.00446036288,pteVam2:1e-08):0.007049482895,rouAeg1:0.01860550645):0.05281750387,(rhiSin1:0.03326675736,hipArm1:0.02525811904):0.02795625079):0.01360042439):0.03188103355):1e-08,(((((((lepWed1:0.004282232557,neoSch1:0.008788436499):0.01120874491,odoRosDiv1:0.01553228497):0.0202501548,((musFur1:0.03224744426,enhLut1:0.009420555506):0.04225400154,ailFul1:0.04475210274):0.04934842288):0.003520690909,(ailMel1:0.02033772587,ursMar1:0.01801217835):0.01570005719):0.0158248927,(canFam3:1e-08,lycPic1:0.004295316369):0.05786006481):0.01044239261,((felCat8:0.005804454445,aciJub1:1e-08):0.0008462633401,(panTig1:0.11643383,panPar1:0.007262744353):1e-08):0.08339291642):0.02371237154,(manPen1:0.01698238164,manJav1:0.008553763561):0.1050016095):0.01402092762):0.02341327853,((eriEur2:0.3337671774,sorAra2:0.6956893309):0.1435933209,conCri1:0.4590069213):0.1198516807):0.01489240303):0.02719791407,((((((((((((mm10:0.00910824094,musCar1:0.02228972264):0.01365801371,musPah1:0.0425243397):0.04089061941,rn6:0.06378162592):0.0396017764,merUng1:0.2610968258):0.02836415352,((criGri1:0.05463924832,mesAur1:0.06237362806):0.03742388195,micOch1:0.1025750578):0.01396789287):0.06999327966,nanGal1:0.1134517992):0.01962577943,jacJac1:0.268917991):0.06666077702,(casCan1:0.1136634224,dipOrd2:0.6522130151):0.02418738113):0.01466400757,((hetGla2:0.04315772512,fukDam1:0.05805424719):0.02303093557,((chiLan1:0.0589997156,octDeg1:0.06998283704):0.01429357229,cavPor3:0.07785200379):0.0136218087):0.171508091):0.005152380781,(speTri2:0.01055079001,marMar1:0.01651699771):0.1272828551):0.03933316118,(oryCun2:0.1565955666,ochPri3:0.1785176342):0.13454247):0.03187721741,tupChi1:0.3090994316):1e-08):0.009855989665,galVar1:0.1502623158):0.01939697344,((micMur3:0.03396711368,proCoq1:0.04157377908):0.008869929347,otoGar3:0.1292129647):0.04319431288):0.03663013066,tarSyr2:0.1777222291):0.04292308476,((calJac3:0.04718964121,aotNan1:0.02033957234):1e-08,(saiBol1:0.03353490295,cebCap1:0.02098735877):0.002316010683):0.03785281272):0.02596222171,(((((rheMac8:0.002148067886,macFas5:0.002147699629):1e-08,macNem1:0.01298581832):1e-08,(papAnu3:0.01083768307,(manLeu1:0.002154317139,cerAty1:0.01087182643):1e-08):1e-08):0.004341842311,chlSab2:0.01302382176):0.01256649444,((colAng1:0.007230090798,pilTep1:0.008101793403):0.002843433541,(nasLar1:0.006537334694,(rhiRox1:0.002163435359,rhiBie1:0.002164388699):1e-08):0.01033300488):0.006614085572):0.01942637193):0.01470989048,nomLeu3:0.02868406286):0.002686661588,ponAbe2:0.01235964685):0.01695430521,gorGor5:0.008771894779):0.002122446484,(panTro5:0.002148706923,panPan2:0.002147390166):0.004326434547,hg38:0.006496154355);
ZNF207	(((((((((((((((phaCin1:0.01849685165,sarHar1:0.09170209304):0.02970314439,monDom5:0.04022725911):0.05313541523,ornAna2:0.2866882667):0.1876431257,((((loxAfr3:0.0500237659,triMan1:0.02995668249):0.01756343377,proCap2:0.02687535858):0.03337847299,(((chrAsi1:0.06983889547,echTel2:0.1024552956):0.02118409482,eleEdw1:0.2300983683):1e-08,oryAfe1:0.055409133):1e-08):1e-08,(dasNov3:0.0438742385,choHof2:0.08179473884):0.04862229994):0.04592775496):1e-08,((((((((((((oviAri4:1e-08,oviCan1:1e-08):1e-08,capHir2:1e-08):1e-08,panHod1:1e-08):0.007119007349,(((bisBis1:1e-08,bosMut1:0.153334138):1e-08,(bosInd1:1e-08,bosTau8:1e-08):1e-08):0.007245818153,bubBub1:0.008851840295):1e-08):0.007079968649,(odoVir1:1e-08,cerEla1:1e-08):1e-08):0.09933153153,(((((turTru3:1e-08,orcOrc1:1e-08):1e-08,delLeu1:1e-08):1e-08,lipVex1:0.1414889955):1e-08,phyCat1:1e-08):1e-08,(balAcu1:1e-08,balMys1:1e-08):1e-08):0.02005308323):1e-08,susScr11:0.01971690786):1e-08,(((camFer2:0.006907270637,camBac1:0.07839555297):1e-08,camDro1:0.03768893684):1e-08,vicPac2:0.007455248822):0.03046738241):0.06534972472,(((equCab3:1e-08,equPrz1:1e-08):1e-08,equAsi1:1e-08):0.0470052765,cerSim1:0.02628958122):0.05091052373):1e-08,((((((myoBra1:0.02884091528,myoLuc2:1e-08):1e-08,myoDav1:0.1398197806):0.007029485344,eptFus1:1e-08):0.02017584505,minNat1:0.03976178686):1e-08,desRot1:0.1111845896):0.07821523168,(((pteAle1:0.007224532632,pteVam2:1e-08):0.02184227325,rouAeg1:0.0098577807):0.03571900571,(rhiSin1:0.02176779613,hipArm1:0.02539655892):0.02226642211):0.02652232887):1e-08):1e-08,(((((((lepWed1:1e-08,neoSch1:1e-08):1e-08,odoRosDiv1:0.1365761281):1e-08,((musFur1:0.0417468681,enhLut1:0.008360875737):0.007427244478,ailFul1:0.03224541174):0.01595439297):1e-08,(ailMel1:1e-08,ursMar1:0.007470929464):1e-08):0.05586843499,(canFam3:0.01351208777,lycPic1:0.009613961682):0.06577819837):0.01336623904,((felCat8:0.01538734992,aciJub1:1e-08):1e-08,(panTig1:0.1401914079,panPar1:1e-08):1e-08):0.07088418768):0.007901854357,(manPen1:0.007483503455,manJav1:0.002876626574):0.1446340278):1e-08):1e-08,((eriEur2:0.133303151,sorAra2:0.2765791752):1e-08,conCri1:0.09858526732):1e-08):0.008026798516):1e-08,((((((((((((mm10:0.03384312783,musCar1:0.04421878321):1e-08,musPah1:0.03554396724):0.027954075,rn6:1e-08):0.0341663281,merUng1:0.1216385693):1e-08,((criGri1:1e-08,mesAur1:0.0552196931):0.04611747685,micOch1:0.05301806985):1e-08):0.07520550807,nanGal1:0.1373866744):0.03361815119,jacJac1:0.0287024766):1e-08,(casCan1:0.1150989537,dipOrd2:0.04621800121):0.02123813046):1e-08,((hetGla2:0.009934395497,fukDam1:0.02787864468):1e-08,((chiLan1:0.05634749871,octDeg1:0.02338937006):0.02348241737,cavPor3:0.1087900558):0.04404223691):0.04598836285):0.04249200157,(speTri2:0.007055260057,marMar1:1e-08):0.1002270862):1e-08,(oryCun2:1e-08,ochPri3:0.1977482303):0.01499887007):1e-08,tupChi1:0.1714404947):0.03371405151):1e-08,galVar1:0.04942731491):0.02494978867,((micMur3:1e-08,proCoq1:0.009529224674):0.06738453353,otoGar3:0.1436925861):1e-08):0.05852799165,tarSyr2:0.06122625404):1e-08,((calJac3:0.01429783818,aotNan1:1e-08):1e-08,(saiBol1:0.03083630769,cebCap1:0.007199547277):0.00730369908):0.006983692279):1e-08,(((((rheMac8:1e-08,macFas5:1e-08):1e-08,macNem1:1e-08):1e-08,(papAnu3:1e-08,(manLeu1:1e-08,cerAty1:0.006691544012):1e-08):1e-08):1e-08,chlSab2:1e-08):1e-08,((colAng1:1e-08,pilTep1:1e-08):1e-08,(nasLar1:1e-08,(rhiRox1:1e-08,rhiBie1:0.2874731806):1e-08):1e-08):1e-08):0.006619785418):0.006752106972,nomLeu3:1e-08):1e-08,ponAbe2:0.01334133792):0.006605472903,gorGor5:1e-08):1e-08,(panTro5:1e-08,panPan2:1e-08):1e-08,hg38:1e-08);
ZNF208	((((((((((((((phaCin1:0.5733749895,sarHar1:0.7646970274):0.1638009271,monDom5:0.5025200691):0.1897990704,ornAna2:0.6761561133):1e-08,(((triMan1:1.311463827,proCap2:6.087612004):0.03039892318,(((chrAsi1:1.727815363,echTel2:1.740558164):0.1493370772,eleEdw1:0.6320944804):1e-08,oryAfe1:1.797373506):0.1201036027):1e-08,choHof2:0.8946625766):1e-08):0.01178783446,(((((((((((oviAri4:1e-08,oviCan1:0.005591373806):1.044567861,panHod1:4.331661338):1e-08,(((bisBis1:3.404214366,bosMut1:0.06351063929):1e-08,(bosInd1:0.5632253247,bosTau8:0.7061372794):0.8040384888):1e-08,bubBub1:0.06266150878):0.8989535905):0.1931429355,(odoVir1:2.681996471,cerEla1:1.450422109):1e-08):0.0506606902,(((((turTru3:1e-08,orcOrc1:1.619153415):1e-08,delLeu1:0.003802583458):0.8545676273,lipVex1:0.8090308112):0.06620931105,phyCat1:1.149892311):1e-08,(balAcu1:0.5179446444,balMys1:0.8907700093):1e-08):1e-08):0.01594620086,susScr11:1.103148734):1e-08,(camDro1:0.01660791704,vicPac2:0.01616244891):0.9354842657):0.04523210961,((equCab3:1.162880927,equPrz1:0.6761496043):0.009911421623,equAsi1:0.9831991198):0.06198045303):0.007250008687,((((myoLuc2:0.5659402201,myoDav1:0.6531760576):0.2730960795,eptFus1:1.423794606):0.1858672508,minNat1:0.9419851624):1e-08,(((pteAle1:1.522575485,pteVam2:0.08289341687):1e-08,rouAeg1:0.08852323906):0.7608146122,hipArm1:2.79407367):0.02994672338):0.1220206392):0.06820580225,((((((lepWed1:0.4298019519,neoSch1:4.55710631):1e-08,odoRosDiv1:0.258725212):0.7133491311,((musFur1:0.2501194262,enhLut1:0.2481381917):0.6235588831,ailFul1:0.8899675201):1e-08):1e-08,(ailMel1:0.8893513018,ursMar1:3.245550993):1e-08):1e-08,panPar1:2.477539908):0.04891923341,(manPen1:0.4436320512,manJav1:0.6417528326):0.6018543971):0.05618231055):0.06311022916,(eriEur2:1.275452373,conCri1:0.8547532883):1e-08):0.007028509283):0.008071085403,((((((((((mm10:1.05472984,musCar1:0.5302993824):1e-08,musPah1:0.9303046329):0.03872750917,merUng1:0.5697516781):0.5936459021,mesAur1:1.016079011):0.06233319481,nanGal1:0.6393145126):0.007797900841,jacJac1:0.4650998647):0.004250452047,(hetGla2:0.06122143528,((chiLan1:0.008779843073,octDeg1:0.03236601791):2.551014203,cavPor3:0.05206657652):1e-08):0.6634871807):1e-08,marMar1:0.7145768424):0.03805506006,(oryCun2:0.8072418404,ochPri3:1.339190734):0.01482663016):0.08654194963,tupChi1:1.004343735):0.002120406745):0.06224933142,(micMur3:0.9819939879,proCoq1:10):0.62626077):0.4468261198,tarSyr2:0.8947237679):0.4076281976,(calJac3:0.9979396861,saiBol1:0.5119582659):1e-08):0.006426894913,(((((rheMac8:0.3138305252,macFas5:0.1640922293):1e-08,macNem1:0.6220619316):1e-08,(papAnu3:0.0695306273,cerAty1:0.009075976809):0.02212807152):0.1176884205,chlSab2:0.7827174381):1e-08,(pilTep1:0.1143371779,(nasLar1:0.2436418727,rhiRox1:0.4129463041):1e-08):1e-08):0.07878189064):0.167269615,nomLeu3:0.1671378307):0.1440674447,ponAbe2:0.05853197985):0.01107470112,gorGor5:0.1061862088):0.005793926779,panTro5:0.005697338018,hg38:0.002947347274);
ZNF20	(((((((((((((((phaCin1:0.298162001,sarHar1:3.013421094):1e-08,monDom5:0.4762092763):0.003599715766,ornAna2:10):0.2904900187,(((loxAfr3:0.6390011483,proCap2:0.3645508649):1e-08,chrAsi1:0.209395841):0.2600091141,choHof2:1.660643766):1e-08):0.1292772556,((((((((oviCan1:1e-08,panHod1:0.04788323583):4.035186072,(bosMut1:1.20448569,bubBub1:0.009693005603):1e-08):1e-08,(((((turTru3:8.12604707,orcOrc1:0.3120821635):0.748946598,delLeu1:1e-08):1e-08,lipVex1:0.002771683735):0.0008039515819,phyCat1:7.820503815):0.002930044147,(balAcu1:7.207251523,balMys1:1e-08):1e-08):0.003412557193):0.003750051564,(camBac1:0.005582790757,vicPac2:0.007792460488):0.006103354366):0.2168919079,((equCab3:0.314258328,equAsi1:0.8155906857):0.01447754626,cerSim1:0.2968367691):0.1334131045):0.007022004036,((((myoLuc2:0.9494436618,myoDav1:6.342341086):1e-08,minNat1:0.3904089847):0.01858778303,desRot1:0.2963430503):0.1034569289,((pteAle1:7.339545216,rouAeg1:0.03021020281):0.01611320151,(rhiSin1:0.1126393269,hipArm1:0.08569778516):7.423303485):0.6281808269):0.01417540982):1e-08,(((((lepWed1:1e-08,neoSch1:1e-08):7.675434747,odoRosDiv1:0.1549916211):0.003029477967,(musFur1:0.6316589554,enhLut1:0.4632259157):0.04914166659):1e-08,(canFam3:1e-08,lycPic1:0.05143545962):0.5815666894):0.006121882574,((felCat8:6.306729111,aciJub1:0.02685427749):0.005549003183,(panTig1:0.008701810837,panPar1:1.499587787):1e-08):1.100641459):1e-08):0.147653714,(sorAra2:0.5808497157,conCri1:0.4669809283):0.1734853087):1e-08):0.08208612892,((((((((mm10:0.5692839628,merUng1:2.987590944):1e-08,(mesAur1:7.354049373,micOch1:1.006474686):1e-08):0.04192850749,nanGal1:0.6803434903):1e-08,jacJac1:8.38424962):1e-08,casCan1:3.164766146):1e-08,(fukDam1:0.2501470299,(octDeg1:0.3145635235,cavPor3:0.3346174915):0.02470661174):0.2484289818):0.07189917523,(oryCun2:7.491269029,ochPri3:0.6886836167):1e-08):0.03620593206,tupChi1:0.4008360254):0.03126802165):1e-08,galVar1:8.893438053):0.0428608127,((micMur3:0.3506015706,proCoq1:3.454226107):1e-08,otoGar3:0.4656076766):0.04884995515):1e-08,tarSyr2:10):0.3154368896,((calJac3:0.0633999864,aotNan1:0.02700391789):0.000546350369,cebCap1:0.03247843697):0.04449757528):0.01725425493,(((((rheMac8:0.001892875115,macFas5:0.005710056242):1e-08,macNem1:1e-08):0.005306969475,(papAnu3:0.003749695674,(manLeu1:0.004077307162,cerAty1:0.001919640531):0.00378221307):0.0004377605827):0.002265492691,chlSab2:0.01939463954):0.01777370559,((colAng1:0.005673310702,pilTep1:0.007573256744):1e-08,(nasLar1:0.001890637056,(rhiRox1:0.007581300798,rhiBie1:0.001890703794):1e-08):1e-08):0.010718758):0.02458286331):0.003622694566,nomLeu3:0.01268270912):0.002657000015,ponAbe2:0.01340294591):0.007806174409,gorGor5:0.005775375755):1e-08,(panTro5:1e-08,panPan2:1e-08):0.00190417434,hg38:0.005738262804);
ZNF211	((((((((((((((phaCin1:0.4915026532,sarHar1:3.867306981):1e-08,monDom5:0.4974981975):0.8936175813,ornAna2:1.090064319):0.214177378,((((loxAfr3:0.07113242116,triMan1:0.05222020065):0.4701873467,proCap2:0.3261873572):1e-08,((chrAsi1:0.8152025313,echTel2:0.617913389):1e-08,eleEdw1:1.283063747):1e-08):0.07522050507,choHof2:0.358784329):0.01239680271):0.1844492087,(((((((((((oviAri4:0.006170185418,oviCan1:0.006480702001):0.01871269409,capHir2:0.02457195798):0.02092001714,(((bisBis1:0.02351267383,bosMut1:0.476842871):1e-08,(bosInd1:1e-08,bosTau8:0.002208044053):0.003358790453):0.002067089541,bubBub1:0.005602425184):0.01917147597):0.003912190493,(odoVir1:1.095565375,cerEla1:0.02988035488):0.009517496597):0.1333282279,((((orcOrc1:0.009712059853,delLeu1:0.00483434006):1e-08,lipVex1:0.02723769303):0.009700094641,phyCat1:0.04002478143):0.002678250982,(balAcu1:0.01217183177,balMys1:0.007369915136):0.00461600192):0.05787118388):0.02345151291,susScr11:0.2422384619):0.1551451112,((camFer2:0.002281044506,camBac1:0.9679592168):1e-08,camDro1:1e-08):0.6662592096):0.09806984987,(((equCab3:1e-08,equPrz1:0.004137861729):0.8472108468,equAsi1:0.1328764916):0.002448146165,cerSim1:1.038694092):0.006634853997):1e-08,((((((myoBra1:0.1815362205,myoLuc2:1.571492856):1e-08,myoDav1:0.09956826814):0.9034488237,eptFus1:0.7909126519):0.1652014118,minNat1:0.161923239):1e-08,desRot1:0.1610516856):1e-08,((pteVam2:0.06276408932,rouAeg1:0.2339068601):0.06052511302,(rhiSin1:0.5326979143,hipArm1:0.4205550358):0.5012406254):1e-08):0.02075520914):1e-08,(((((((lepWed1:0.002229714346,neoSch1:0.006577709664):0.004432831914,odoRosDiv1:0.01879847242):0.01895162818,((musFur1:0.01805514149,enhLut1:0.01780237467):0.03699975885,ailFul1:0.02863919098):0.005025980673):1e-08,(ailMel1:0.01801877026,ursMar1:0.01315859689):0.02952980177):0.009303680923,lycPic1:0.05775461293):0.0134584355,((felCat8:0.004836693004,aciJub1:0.002227410278):1e-08,(panTig1:0.004444414125,panPar1:0.004465216496):0.002212973657):0.04927716113):0.07820271688,(manPen1:0.8209755652,manJav1:1e-08):1e-08):0.001904396965):0.003258552979,(eriEur2:0.7426216704,sorAra2:0.6125711882):0.1243935512):0.02331044165):0.07455336982,(((((((((mm10:2.587171071,musCar1:0.3896927288):0.5931422412,musPah1:4.799092824):1e-08,micOch1:2.052190454):1e-08,nanGal1:0.5025375814):0.190752685,(casCan1:4.851399848,dipOrd2:0.4411884148):0.0253311157):1e-08,((hetGla2:0.03658740881,fukDam1:0.04114474974):0.0147614473,((chiLan1:0.05258930136,octDeg1:0.09615326321):0.01445030568,cavPor3:0.1560125829):0.0133428568):0.07311681785):0.008332670385,(speTri2:1e-08,marMar1:1e-08):0.1265020126):0.02370272441,(oryCun2:0.05365042689,ochPri3:0.613102703):0.08288496837):0.01608748655,tupChi1:0.1634429234):1e-08):0.002621355076,galVar1:0.08226115305):0.009189777758,((micMur3:0.04252700888,proCoq1:0.02971207656):1e-08,otoGar3:0.08153642202):0.05903257348):1e-08,tarSyr2:1.536091261):0.0639266043,((calJac3:0.03564410087,aotNan1:0.02314829983):1e-08,(saiBol1:0.02327107344,cebCap1:0.006267587781):0.007327952041):0.02726422024):0.0106392793,(((((rheMac8:1e-08,macFas5:1e-08):1e-08,macNem1:1e-08):1e-08,(papAnu3:0.002108074055,(manLeu1:0.006338960005,cerAty1:0.002104227159):1e-08):1e-08):0.002106919457,chlSab2:0.01061447079):0.002114048636,((colAng1:1e-08,pilTep1:0.006425177038):0.00424334619,(nasLar1:0.008481332455,(rhiRox1:1e-08,rhiBie1:0.00212300377):1e-08):1e-08):0.002106516766):0.01628808348):0.01179034156,nomLeu3:0.008483245256):1e-08,ponAbe2:0.007875848375):0.0129424849,(panTro5:1e-08,panPan2:0.004211927798):0.006350941611,hg38:0.002103536622);
ZNF212	(((((((((((((((phaCin1:0.01847035312,sarHar1:0.0342652418):0.007060951363,monDom5:0.02300738806):0.1090295201,ornAna2:0.5619745397):0.2617099012,((((loxAfr3:0.1035737721,triMan1:0.08786578496):0.006964629023,proCap2:0.3126943692):0.02575851944,(((chrAsi1:0.142029973,echTel2:0.2236573291):0.02147972368,eleEdw1:0.1518698692):0.01833549511,oryAfe1:0.125260633):0.0008065188108):0.1492834692,(dasNov3:0.05216092592,choHof2:0.05678414282):0.02879986507):0.001593712348):0.02210817389,((((((((((((oviAri4:1e-08,oviCan1:0.02945954274):0.03578218515,capHir2:0.01353167747):1e-08,panHod1:0.02588327218):0.03371518725,(((bisBis1:0.01647286726,bosMut1:0.0163383256):0.002512809414,(bosInd1:0.002440844141,bosTau8:1e-08):1e-08):0.01651804618,bubBub1:0.02160242078):0.01297788349):0.006161132633,(odoVir1:0.009098783693,cerEla1:0.0217463274):0.01965766986):0.1884452567,(((((turTru3:0.002395518772,orcOrc1:0.002244256329):0.006714445325,delLeu1:0.01589853801):0.00232927025,lipVex1:0.01331955955):0.01354288421,phyCat1:0.02484369152):0.002807441047,(balAcu1:0.004536592949,balMys1:0.008059040998):0.001841493065):0.02310925932):0.02689702519,susScr11:0.1798009124):0.006574821585,(((camFer2:1e-08,camBac1:1e-08):0.01009694309,camDro1:0.005243732561):0.0219956564,vicPac2:0.02421195759):0.07598121088):0.01644567005,(((equCab3:1e-08,equPrz1:0.002131548774):0.003314582202,equAsi1:0.005316082335):0.03880905343,cerSim1:0.05537575843):0.01757206448):0.00302259933,((((((myoBra1:0.004614232671,myoLuc2:1e-08):1e-08,myoDav1:0.006970608093):0.006752843241,eptFus1:0.01616973944):0.08495017199,minNat1:0.0980061457):0.08270734726,desRot1:0.08248554375):0.1096030367,(((pteAle1:1e-08,pteVam2:0.006584445764):0.01555664,rouAeg1:0.02255516877):0.06049105415,(rhiSin1:0.05751579155,hipArm1:0.03525771611):0.02337120681):0.002621750037):0.02035192908):1e-08,(((((((lepWed1:0.002336263466,neoSch1:0.006482511231):0.004344763563,odoRosDiv1:0.00651688971):0.007151521397,((musFur1:0.01113087195,enhLut1:0.02549143262):0.0327220002,ailFul1:0.03839743053):0.001891376878):1e-08,(ailMel1:0.02744877208,ursMar1:0.02735859264):0.007830470769):0.002044155904,(canFam3:1e-08,lycPic1:1e-08):0.037688749):0.02608311466,(felCat8:0.005442969263,(panTig1:0.002201125648,panPar1:1e-08):0.0086919166):0.0997205649):0.02007776307,(manPen1:0.01001890849,manJav1:0.01834250672):0.1212092774):0.008650668769):1e-08,((eriEur2:0.5166908086,sorAra2:0.2525410435):0.02788760046,conCri1:0.1742049707):0.1116443531):0.01380474436):0.02505550421,((((((((((((mm10:0.007048353532,musCar1:0.008105871823):0.006180734615,musPah1:0.03097170804):0.007103786024,rn6:0.01729666023):0.01127430842,merUng1:0.06192958406):0.01229555817,((criGri1:0.01616398006,mesAur1:0.03639201453):0.01614525279,micOch1:0.04091512867):0.005981821271):0.07048606653,nanGal1:0.03372314315):0.0361369935,jacJac1:0.1248663186):0.01378364912,(casCan1:0.08464321225,dipOrd2:0.1392697188):0.003681696013):0.01925508248,((hetGla2:0.03779122156,fukDam1:0.03407354005):0.01643318592,((chiLan1:0.05167005137,octDeg1:0.06406292097):0.0241693265,cavPor3:0.05057689247):0.01108474224):0.1072352876):0.0111848055,(speTri2:0.00251997693,marMar1:0.006248072973):0.09751314257):0.04162696677,(oryCun2:0.03612176622,ochPri3:0.08697834054):0.0298759148):0.00120447006,tupChi1:0.2116256978):0.003571592274):0.002876338793,galVar1:0.08118131161):0.007994136098,((micMur3:0.03397704905,proCoq1:0.01376315839):0.02420362427,otoGar3:0.06502462722):0.02927511494):0.007329111849,tarSyr2:0.04117546584):0.0302384669,((calJac3:0.00895643381,aotNan1:0.008904923083):1e-08,(saiBol1:0.01130635565,cebCap1:0.008894825243):1e-08):0.01330912758):0.004633455685,(((((rheMac8:1e-08,macFas5:0.002182163267):1e-08,macNem1:1e-08):1e-08,(papAnu3:0.004351349234,(manLeu1:1e-08,cerAty1:1e-08):1e-08):0.004363454733):1e-08,chlSab2:0.01540009317):1e-08,((colAng1:1e-08,pilTep1:0.002181908992):0.002177505345,(nasLar1:10,(rhiRox1:0.002171181166,rhiBie1:1e-08):0.004250212912):0.0001115152161):1e-08):0.006572801303):0.002201250978,nomLeu3:0.01990100476):1e-08,ponAbe2:0.01583051036):0.002184211302,gorGor5:0.008819492778):1e-08,(panTro5:0.002181132095,panPan2:0.00218475776):0.002182464025,hg38:0.002201510249);
ZNF213	(((((((((((((((phaCin1:0.0635068213,sarHar1:0.0859673573):0.004233816169,monDom5:0.1027873789):0.09245341527,ornAna2:0.1767002681):0.455455554,((((loxAfr3:0.1105073253,triMan1:0.05106638081):0.01274695832,proCap2:0.1503200685):0.04981324688,(((chrAsi1:0.2167636685,echTel2:0.1954970574):0.01082962083,eleEdw1:0.3285657116):0.01434543927,oryAfe1:0.1612477403):0.05031618415):0.04719753065,(dasNov3:0.05563793049,choHof2:0.09433712821):0.04625558349):0.0007890559642):0.05994935774,((((((((((((oviAri4:0.09350699497,oviCan1:0.01747786541):0.0950253623,capHir2:0.02015765461):1e-08,panHod1:0.2950538465):0.0196281323,(((bisBis1:0.008916944049,bosMut1:0.006499948509):0.002788807452,(bosInd1:1e-08,bosTau8:0.005846605464):1e-08):0.01148560121,bubBub1:0.01271147793):0.005631362075):0.007947674903,(odoVir1:0.2226298126,cerEla1:0.01158247406):0.1492671472):0.07616475371,(((((turTru3:1e-08,orcOrc1:0.005806938402):0.005795479961,delLeu1:0.008695330382):1e-08,lipVex1:0.01166166023):0.008723203484,phyCat1:0.02094327167):1e-08,(balAcu1:0.003057763966,balMys1:1e-08):1e-08):0.03878445416):0.0168080972,susScr11:0.1224107028):0.005912421661,(((camFer2:0.1023802886,camBac1:0.003832191927):1e-08,camDro1:1e-08):0.04175525509,vicPac2:0.0141406942):0.04258997533):0.02772150777,(((equCab3:1e-08,equPrz1:0.002940133855):1e-08,equAsi1:1e-08):0.04427660332,cerSim1:0.04682086904):0.1008990125):1e-08,(((((myoBra1:0.01508907318,myoLuc2:0.01802471619):1e-08,myoDav1:0.03070452067):0.05030445751,minNat1:0.03939394841):0.002160707359,desRot1:0.06184188772):0.04961124212,(((pteAle1:0.005469718864,pteVam2:0.002740652966):0.02208166187,rouAeg1:0.04092238158):0.05246311285,(rhiSin1:0.02820040643,hipArm1:0.02548519654):0.03054662248):0.009759061635):0.03355688167):1e-08,(((((((lepWed1:0.006648363668,neoSch1:0.003872760071):0.006522726936,odoRosDiv1:0.02556471246):0.02797213089,((musFur1:0.01937423916,enhLut1:0.02884742708):0.0472012438,ailFul1:0.02114387625):0.01480670385):0.01133622429,(ailMel1:0.005822317208,ursMar1:0.119291102):0.1810628365):0.004195762386,(canFam3:0.002703392111,lycPic1:0.002669904075):0.09475445884):0.01924945903,((felCat8:1e-08,aciJub1:0.4122503752):1e-08,(panTig1:0.3296321682,panPar1:1e-08):0.008467512994):0.07107184257):0.07447472352,(manPen1:0.6647918135,manJav1:0.0191594561):0.1779317612):0.04377401712):0.0152175584,((eriEur2:4.663013461,sorAra2:1e-08):0.393299519,conCri1:0.1735049072):0.07359284404):0.01275822157):0.04314670189,((((((((((((mm10:0.02933291265,musCar1:0.007461993399):0.03452983243,musPah1:0.04459818169):0.02192225778,rn6:0.07158508719):0.05613235285,merUng1:0.1210660063):0.01560096605,((criGri1:0.03502203336,mesAur1:0.06683509255):0.01416656388,micOch1:0.1733383484):0.01659834039):0.07576840569,nanGal1:0.05574148532):0.04540816231,jacJac1:0.1364963722):0.04517883851,(casCan1:0.09310620937,dipOrd2:0.2730882076):0.01684013815):0.01746419373,((hetGla2:0.05751304874,fukDam1:0.08359655602):0.024080501,((chiLan1:0.07603036384,octDeg1:0.06870678158):0.01750592534,cavPor3:0.07677104823):0.01309967064):0.08824424356):0.01124753824,(speTri2:0.007911348831,marMar1:0.0028947562):0.0868953586):0.02980106681,(oryCun2:0.2476439943,ochPri3:0.2254122369):0.07542406774):1e-08,tupChi1:0.3232814833):1e-08):1e-08,galVar1:0.09170688994):0.01762197722,((micMur3:0.01289300185,proCoq1:0.04422175059):0.02212571633,otoGar3:0.09988959405):0.0444273159):0.007670921123,tarSyr2:0.0788558163):0.02981592667,((calJac3:0.03454600172,aotNan1:0.0198429815):1e-08,(saiBol1:0.02000963091,cebCap1:0.01314909523):0.00643792649):0.05060307942):0.01934929423,(((((rheMac8:0.002742603833,macFas5:1e-08):1e-08,macNem1:1e-08):0.005555933447,(papAnu3:0.002769437309,(manLeu1:0.01116360221,cerAty1:0.002778904115):1e-08):1e-08):1e-08,chlSab2:0.01124849841):1e-08,((colAng1:0.008424916676,pilTep1:0.008359380073):1e-08,(nasLar1:0.02917911139,(rhiRox1:1e-08,rhiBie1:1e-08):1e-08):0.002789954435):1e-08):0.008463349686):0.005491170737,nomLeu3:0.01516310736):0.003222437918,ponAbe2:0.006545195193):0.01639806334,gorGor5:0.01391892542):0.01127703709,(panTro5:0.005480729303,panPan2:1e-08):0.008253142351,hg38:1e-08);
ZNF214	(((((((((((((sarHar1:0.4934566117,monDom5:0.5027298017):0.8513878822,((((loxAfr3:0.07853345096,triMan1:0.04335957192):0.00228773688,proCap2:0.179908416):0.01109243854,(((chrAsi1:0.1102430949,echTel2:0.1609830483):1e-08,eleEdw1:2.845769504):0.03082385074,oryAfe1:0.09627596436):1e-08):0.03101574608,(dasNov3:0.06868698953,choHof2:0.07616209339):0.05022210628):0.01343418356):1e-08,(((((((((((oviAri4:1e-08,oviCan1:0.003608975779):0.003134514771,capHir2:0.01019155718):0.006563788814,panHod1:0.01836185777):0.0144513267,(((bisBis1:1e-08,bosMut1:0.001785041271):0.005416979113,(bosInd1:0.003592339651,bosTau8:0.001880922229):0.001755511934):0.01265495718,bubBub1:0.01256095689):0.001839118176):0.01090801652,(odoVir1:0.01833837375,cerEla1:0.01803945727):0.007258250969):0.07469597179,(((((turTru3:0.007436988362,orcOrc1:0.00980375677):0.004055181026,delLeu1:0.01656102326):0.002866539762,lipVex1:0.01688559071):0.01024900456,phyCat1:0.01991331669):0.01148960459,(balAcu1:0.01242523236,balMys1:0.007275618621):0.00188767177):0.03681520923):0.009288209972,(((camFer2:0.003600303589,camBac1:0.001785812325):1e-08,camDro1:0.00358625797):0.005374327662,vicPac2:0.01476091036):0.1089915685):0.0358950115,(((equCab3:1e-08,equPrz1:0.00696870647):1e-08,equAsi1:0.003524295026):0.03808432827,cerSim1:0.03120515139):0.008844677981):0.001845703511,(((((myoBra1:0.01792726441,myoLuc2:0.03486056812):0.009140107525,myoDav1:0.0414800633):0.09258570781,minNat1:0.07908597074):0.008237744512,desRot1:0.1199859733):0.02476489919,(((pteAle1:0.001778004483,pteVam2:0.001708360069):0.01420366585,rouAeg1:0.02534047009):0.05128796449,(rhiSin1:0.03289127175,hipArm1:0.05498113415):0.02660275394):0.01144583496):0.01630287458):1e-08,(((((((lepWed1:0.001771703069,neoSch1:0.008880016272):0.008828361316,odoRosDiv1:0.01634006926):0.0121098059,((musFur1:0.03041359972,enhLut1:0.01181917678):0.02515031389,ailFul1:0.03849085018):0.008161244696):1e-08,(ailMel1:0.01866615626,ursMar1:0.01451488795):0.02432755538):0.006580459976,(canFam3:0.003521417706,lycPic1:0.001733518206):0.04829200445):0.01327984975,((felCat8:0.006741519769,aciJub1:0.01435339614):1e-08,(panTig1:1e-08,panPar1:1e-08):1e-08):0.03479554552):0.02354870682,(manPen1:0.02227523434,manJav1:0.01243251247):0.1078363388):0.002683603326):1e-08,((eriEur2:0.3603665236,sorAra2:0.1932054129):0.002761986205,conCri1:0.1844927042):0.009999249017):0.01704735461):0.01503510094,((((((((musPah1:0.6719148115,rn6:0.5107657383):1.035223218,(criGri1:0.3488271693,mesAur1:0.2399648489):1.940268552):1e-08,nanGal1:0.605849934):1e-08,casCan1:0.2147544128):0.02392394216,((hetGla2:0.1444721494,fukDam1:0.1627354843):0.0719099563,((chiLan1:0.2535721157,octDeg1:0.3889391292):0.02449318033,cavPor3:0.2799458377):0.03081393284):0.1220032971):1e-08,(speTri2:0.01875983553,marMar1:0.01891058395):0.1303733698):0.01612358396,oryCun2:0.1810855292):0.008419023921,tupChi1:0.1120752836):0.000805588189):0.008053380172,galVar1:0.0770418996):0.005891356486,((micMur3:0.03899831025,proCoq1:0.01972132717):0.03061756725,otoGar3:0.08640384229):0.01397319636):0.00889702816,tarSyr2:0.1349788384):0.03962093754,((calJac3:0.02863385278,aotNan1:0.01827080668):0.001620947641,(saiBol1:0.03376590664,cebCap1:0.03376381187):0.001200915658):0.02856880596):0.02199825109,(((((rheMac8:0.001753854735,macFas5:0.001756920992):1e-08,macNem1:1e-08):0.003510709211,(papAnu3:0.005334144446,(manLeu1:0.003513686735,cerAty1:0.001754630752):1e-08):1e-08):1e-08,chlSab2:0.005276959468):0.005509193886,((colAng1:0.003531582741,pilTep1:0.0106311766):0.003201623531,(nasLar1:1e-08,(rhiRox1:0.001751175426,rhiBie1:0.001760647973):0.009091403048):1e-08):0.008928892013):0.02173703733):0.005905176472,nomLeu3:0.02218305364):0.005347205558,ponAbe2:0.01336672215):0.005371384287,gorGor5:0.007120236827):1e-08,(panTro5:0.001769597656,panPan2:0.007141148451):1e-08,hg38:0.01071117774);
ZNF215	((((((((((((((phaCin1:1e-08,sarHar1:0.5938881613):3.328770232,monDom5:0.7249120086):0.2229543582,((((loxAfr3:0.07093075085,triMan1:0.04113920692):0.01840894592,proCap2:0.1628538611):0.05370138873,(((chrAsi1:0.09673804727,echTel2:0.2718517703):0.02269556448,eleEdw1:0.2165121972):0.006732066941,oryAfe1:0.1707035433):1e-08):0.07608322409,(dasNov3:0.1578033773,choHof2:0.1758140265):0.03705736098):0.01790263314):0.01456963844,((((((((((((oviAri4:0.00572728248,oviCan1:1e-08):0.01151398644,capHir2:0.02897166351):0.01754253024,panHod1:0.005625715517):0.02898197236,(((bisBis1:1e-08,bosMut1:1e-08):0.005659396806,(bosInd1:1e-08,bosTau8:1e-08):1e-08):1e-08,bubBub1:0.01730186194):0.01182670325):1e-08,(odoVir1:0.01768155281,cerEla1:0.02329140876):0.01146765106):0.07313958883,(((((turTru3:1e-08,orcOrc1:0.01792188667):1e-08,delLeu1:0.02979550779):0.005826443417,lipVex1:0.0117742169):0.005869862241,phyCat1:0.01170609012):1e-08,(balAcu1:0.01775360547,balMys1:0.005846063352):1e-08):0.03529949364):0.006826616816,susScr11:0.323683891):1e-08,(((camFer2:1e-08,camBac1:0.005748151751):0.005683323435,camDro1:0.005805011679):1e-08,vicPac2:0.01710091194):0.1322191351):0.04421851418,(((equCab3:1e-08,equPrz1:1e-08):0.005835692301,equAsi1:0.00590735998):0.06684471841,cerSim1:0.02880675926):0.02329628604):0.006368039316,(((((myoBra1:0.01839933945,myoLuc2:0.00608197848):0.006040075613,myoDav1:0.02445040731):0.00699641531,eptFus1:0.04351152088):0.02874671247,minNat1:0.0901702494):0.03419523637,(((pteAle1:0.005800366736,pteVam2:1e-08):0.03103719575,rouAeg1:0.05352424292):0.0620599646,(rhiSin1:0.07005944262,hipArm1:0.1063394719):0.03311338202):0.01107942478):0.00671764335):1e-08,(((((((lepWed1:0.01125612887,neoSch1:1e-08):0.02881881398,odoRosDiv1:0.02308296686):0.04706845475,((musFur1:0.05258357598,enhLut1:0.01410385608):0.04179593352,ailFul1:0.04896058163):0.01700296071):1e-08,(ailMel1:0.03038927175,ursMar1:0.0473135417):0.05443388389):0.0118367344,(canFam3:0.007354954447,lycPic1:0.01375175591):0.0763208682):1e-08,((felCat8:0.005664226588,aciJub1:0.06232807223):1e-08,(panTig1:0.02912902876,panPar1:0.01125754129):1e-08):0.10570319):0.05615003292,(manPen1:0.01051841079,manJav1:0.03077124213):0.1604437324):0.01852324004):1e-08,((eriEur2:0.2421507528,sorAra2:0.4787005283):1e-08,conCri1:0.2382991159):0.05298129082):1e-08):0.03863487623,((((((((((mm10:0.6859300328,musPah1:0.3386184978):0.133994313,rn6:0.7177847849):0.02913157855,merUng1:0.283143839):0.4020203806,((criGri1:0.1384397341,mesAur1:0.1608834879):0.1138458486,micOch1:0.2830328509):0.2267844339):0.2874024309,nanGal1:0.4101530391):0.09292782426,(casCan1:0.1208400759,dipOrd2:0.3464197425):0.06201409599):0.05248888455,((hetGla2:0.08749326908,fukDam1:0.1151541877):0.02766092272,((chiLan1:0.1178540949,octDeg1:0.1232474277):0.03942485372,cavPor3:0.1429263603):0.03037959043):0.1067805738):1e-08,(speTri2:0.02277445581,marMar1:0.01287975827):0.1743134624):0.02840242546,(oryCun2:0.130137428,ochPri3:0.1639066295):0.1069773261):0.01025877178,tupChi1:0.3562853579):0.01260412384):1e-08,galVar1:0.9096336081):0.001813915962,((micMur3:0.03694892462,proCoq1:0.04233593306):0.01183679737,otoGar3:0.1600790514):0.06797947981):0.008507845496,tarSyr2:0.321766265):0.0758406943,((calJac3:0.02969663213,aotNan1:0.005842296361):1e-08,(saiBol1:0.01762367977,cebCap1:0.04867634301):1e-08):0.06174261618):0.0434771506,(((((rheMac8:1e-08,macFas5:1e-08):1e-08,macNem1:0.005803852425):0.005826139753,(papAnu3:1e-08,(manLeu1:0.005805531572,cerAty1:1e-08):0.005842479735):1e-08):0.005786563523,chlSab2:0.005862610868):0.005859466836,((colAng1:1e-08,pilTep1:0.0117260767):1e-08,(nasLar1:0.02377332945,(rhiRox1:1e-08,rhiBie1:1e-08):1e-08):1e-08):1e-08):0.01344258294):0.0162759526,nomLeu3:0.01766046292):1e-08,ponAbe2:0.0368345487):0.01166985491,gorGor5:0.01772660176):1e-08,(panTro5:1e-08,panPan2:0.00576970414):0.01771953167,hg38:0.01168674138);
ZNF217	(((((((((((((((phaCin1:0.0194016649,sarHar1:0.02117194735):0.004328843015,monDom5:0.01973126021):0.08085692227,ornAna2:0.1650273932):0.4053256845,((((loxAfr3:0.03131849942,triMan1:0.03866549957):0.004615098104,proCap2:0.1496076655):0.01144406448,(((chrAsi1:0.1560640969,echTel2:0.3472711319):0.01609857025,eleEdw1:0.5754551936):0.04738492815,oryAfe1:0.1223966493):0.009600893499):0.1037501245,(dasNov3:0.09412284875,choHof2:0.07300691023):0.06110728032):0.003638569267):0.01815347353,((((((((((((oviAri4:1e-08,oviCan1:0.0291425036):0.1300559658,capHir2:0.04303581548):0.005369491417,panHod1:0.06516457125):0.01420620692,(((bisBis1:0.006065277244,bosMut1:0.005736820184):0.003900367568,(bosInd1:0.005263279419,bosTau8:0.004083412292):0.005807990471):0.01288518694,bubBub1:0.01483987492):0.01079741327):0.006244146642,(odoVir1:0.03599843231,cerEla1:0.1891147034):0.01827148491):0.2824788501,(((((turTru3:0.001678209884,orcOrc1:0.001396255602):0.004875182634,delLeu1:0.008171700161):0.00493110218,lipVex1:0.01379267715):0.007466482275,phyCat1:0.0131601402):0.00699554595,(balAcu1:0.01241797568,balMys1:0.002010549189):0.008140276236):0.04645408422):0.04699400404,susScr11:0.1024557872):0.01802186192,(((camFer2:1e-08,camBac1:1e-08):0.007913307698,camDro1:0.006597066101):0.006498128582,vicPac2:0.01702144331):0.09464201692):0.06566833333,(((equCab3:1e-08,equPrz1:0.001256086266):0.0184326854,equAsi1:1e-08):0.122458252,cerSim1:0.05440796493):0.1120960741):0.01683434838,((((((myoBra1:0.01309109876,myoLuc2:0.006135713589):0.002373198184,myoDav1:0.05581482698):0.01827279655,eptFus1:0.03988782711):0.04677552759,minNat1:0.04782708732):0.02182382936,desRot1:0.09040365351):0.04286151498,(((pteAle1:0.01402357774,pteVam2:0.001147908277):0.01067297188,rouAeg1:0.0404453905):0.1089807603,(rhiSin1:0.04307008247,hipArm1:0.04015949917):0.03531744741):0.02299158368):0.05813583797):0.007182165028,(((((((lepWed1:0.004704311181,neoSch1:0.005976260821):0.006060769713,odoRosDiv1:0.01307337849):0.06706579906,((musFur1:0.03080735364,enhLut1:0.007110260455):0.09685818947,ailFul1:0.06091499909):0.03052720779):0.006341611027,(ailMel1:0.01614961593,ursMar1:1e-08):0.02390525079):0.03475858375,(canFam3:0.002477873087,lycPic1:0.001429659271):0.1003886914):0.04236944614,((felCat8:0.08305586607,aciJub1:0.01287750139):0.001531903549,(panTig1:0.005310465123,panPar1:0.003511627123):0.01501766024):0.1171912112):0.1352040698,(manPen1:0.02679632922,manJav1:0.04210945034):0.2153768045):0.05057137148):0.0537419276,((eriEur2:0.1753032767,sorAra2:0.8450673776):0.01205668427,conCri1:0.512428763):0.05625978257):0.04949922962):0.02446575201,((((((((((((mm10:0.01986595689,musCar1:0.009897418155):0.01304288127,musPah1:0.02143629088):0.04534418321,rn6:0.05084450267):0.03407180485,merUng1:0.06339602548):0.01927112909,((criGri1:0.0745412709,mesAur1:10):1e-08,micOch1:0.05158560002):0.01503155609):0.09383493059,nanGal1:0.1489864086):0.02427824661,jacJac1:0.2209666088):0.05560517356,(casCan1:0.09727186078,dipOrd2:0.216463511):0.05339106384):0.0260644095,((hetGla2:0.1369837321,fukDam1:0.2666768987):0.1205155863,((chiLan1:0.1599806098,octDeg1:0.1812843169):0.018214423,cavPor3:0.223750717):0.01376217642):0.1561770975):0.007946822714,(speTri2:0.01083533139,marMar1:0.01175453278):0.2078373063):0.03531271139,(oryCun2:0.1216023504,ochPri3:0.1728517577):0.1149503361):0.07666182173,tupChi1:0.1551704528):0.02035373813):0.01194199106,galVar1:0.08900825814):0.009442904312,((micMur3:0.1288610675,proCoq1:0.01935491417):0.02594715365,otoGar3:0.103364118):0.02808921306):0.01542538274,tarSyr2:0.07997193627):0.05975460625,((calJac3:0.02649348264,aotNan1:0.04192454899):1e-08,(saiBol1:0.02839165072,cebCap1:0.01064706792):0.00431832952):0.06776572447):0.01416200102,(((((rheMac8:1e-08,macFas5:0.0009392480572):0.001883073394,macNem1:0.004713099712):0.003763343787,(papAnu3:0.007558409109,(manLeu1:0.003772844134,cerAty1:0.002819266402):1e-08):0.001885632332):0.00637121319,chlSab2:0.01970243814):0.00141031012,((colAng1:0.007612136587,pilTep1:0.007602316034):0.003797180987,(nasLar1:0.005756431839,(rhiRox1:0.001876374539,rhiBie1:0.0009413137697):0.0037698395):0.003770800477):0.003940045293):0.008561703713):0.01377589367,nomLeu3:0.02387554433):1e-08,ponAbe2:0.007421399591):0.002304349999,gorGor5:0.003775027858):0.0009447216997,(panTro5:1e-08,panPan2:0.002827731396):0.003783564643,hg38:0.0009414874595);
ZNF219	(((((((((((((((phaCin1:0.0338961223,sarHar1:0.04241558572):0.02168462354,monDom5:0.02894883435):0.1301259097,ornAna2:1.437334395):0.2485844061,((((loxAfr3:0.02284382648,triMan1:0.05012636612):0.001983104584,proCap2:0.03593574925):0.01280906486,(((chrAsi1:0.0852211219,echTel2:0.08192109748):0.01304710355,eleEdw1:0.1070468516):1e-08,oryAfe1:0.04926268467):1e-08):0.0269357268,(dasNov3:0.0390306961,choHof2:0.04917112571):0.03351756618):1e-08):0.009526557839,((((((((((((oviAri4:1e-08,oviCan1:0.0800612007):0.0131879691,capHir2:1e-08):1e-08,panHod1:0.014094519):0.004016807167,(((bisBis1:0.004019204106,bosMut1:0.003986979613):1e-08,(bosInd1:1e-08,bosTau8:1e-08):1e-08):0.003447506947,bubBub1:0.004554524777):0.004020570109):1e-08,(odoVir1:0.01218393279,cerEla1:0.004175330971):0.003579919242):0.02228674078,(((((turTru3:0.001969442539,orcOrc1:1e-08):1e-08,delLeu1:1e-08):0.003938686367,lipVex1:0.003949024292):0.005937528158,phyCat1:0.004002282953):1e-08,(balAcu1:0.00988527646,balMys1:0.001968606036):1e-08):0.02518990441):0.002252276426,susScr11:0.03746492483):1e-08,(((camFer2:1e-08,camBac1:0.01328437251):0.004383776956,camDro1:0.002622809763):0.003453220817,vicPac2:0.01994944271):0.03826507136):0.03160683472,(((equCab3:1e-08,equPrz1:0.003921248341):0.005961454914,equAsi1:0.003820692519):0.01424665011,cerSim1:0.02228500668):0.007912880322):0.002624204208,((((((myoBra1:0.004278144426,myoLuc2:0.00191927528):1e-08,myoDav1:0.001909198175):0.007333155068,eptFus1:0.008780424049):0.01900447222,minNat1:0.02996087727):0.007738475921,desRot1:0.07198090262):0.02964354658,(((pteAle1:0.001928538995,pteVam2:0.001930983721):0.004151554147,rouAeg1:0.005671006765):0.03770136429,(rhiSin1:0.01594105248,hipArm1:0.0208094801):0.02359730962):1e-08):0.02597166268):1e-08,(((((((lepWed1:1e-08,neoSch1:0.00193320909):1e-08,odoRosDiv1:0.009610192646):0.002349726737,((musFur1:0.00189500662,enhLut1:0.009857327324):0.01395225784,ailFul1:0.01386800074):0.003988416065):1e-08,(ailMel1:0.03554248572,ursMar1:0.03055101382):0.008225305741):0.007480152434,(canFam3:1e-08,lycPic1:0.004292529707):0.153669025):1e-08,((felCat8:1e-08,aciJub1:0.03488429931):1e-08,(panTig1:0.01016254794,panPar1:1e-08):1e-08):0.01831886621):0.022615521,(manPen1:0.01241376972,manJav1:0.03229781839):0.05026282086):1e-08):0.009636757527,((eriEur2:0.1104167206,sorAra2:0.09243196167):0.03723527101,conCri1:0.05229671383):0.01493926689):1e-08):0.01108500479,((((((((((((mm10:0.001835823109,musCar1:0.003660112395):0.00179765967,musPah1:0.009275932973):0.01111739425,rn6:0.003647398106):0.007929959478,merUng1:0.03491305923):0.005868815002,((criGri1:0.01343895497,mesAur1:0.02442729977):0.009587022624,micOch1:0.0164599266):0.009156608546):0.03765863219,nanGal1:0.0663943158):0.0350197323,jacJac1:0.07564529995):0.04318660146,(casCan1:0.027226803,dipOrd2:0.1041809708):0.01000452472):0.004547618467,((hetGla2:0.01070874213,fukDam1:0.02521008364):0.1133817853,((chiLan1:0.02631498702,octDeg1:0.03810727237):0.0202143235,cavPor3:0.05671076115):0.02038816621):0.04939515843):0.003295477328,(speTri2:0.003874980227,marMar1:0.005927344692):0.03594848575):0.01324602567,(oryCun2:0.02785569599,ochPri3:0.05478302187):0.03506216744):0.006694924568,tupChi1:0.07123697706):1e-08):1e-08,galVar1:0.06396055344):0.009290549069,((micMur3:0.01599901985,proCoq1:0.01855502177):0.01633710266,otoGar3:0.05482268161):0.01378442446):0.008468764449,tarSyr2:0.03719026956):0.009077573249,((calJac3:0.008636775474,aotNan1:0.008007318977):1e-08,(saiBol1:0.007948658806,cebCap1:0.005912515005):1e-08):0.01567038853):0.01033875041,(((((rheMac8:1e-08,macFas5:1e-08):1e-08,macNem1:0.005789962865):0.001909568712,(papAnu3:0.001916661382,(manLeu1:1e-08,cerAty1:0.001910048842):1e-08):1e-08):0.001895855696,chlSab2:0.007818584414):1e-08,((colAng1:0.01737647649,pilTep1:0.009642334895):1e-08,(nasLar1:0.1398479488,(rhiRox1:0.001896416624,rhiBie1:0.1342872175):1e-08):0.003858015226):1e-08):0.0150299413):0.01467699813,nomLeu3:0.005840155488):0.00192558041,ponAbe2:0.005892537255):0.005741809705,gorGor5:0.001944220532):1e-08,(panTro5:0.001908685163,panPan2:1e-08):1e-08,hg38:1e-08);
ZNF221	((((((((((((((sarHar1:1.221338372,monDom5:1.051306135):0.3898261786,ornAna2:2.185403355):1.17222448,((((loxAfr3:0.04272081723,triMan1:0.1374850713):0.01515810883,proCap2:0.09551878081):2.107757822,(((chrAsi1:0.1606378691,echTel2:2.38224049):1e-08,eleEdw1:10):1e-08,oryAfe1:0.1123463013):0.08251403788):1e-08,choHof2:3.202498715):1e-08):1e-08,(((((((bosMut1:2.205435333,odoVir1:2.036667339):1e-08,(((orcOrc1:2.594119028,delLeu1:0.02979660176):0.000265747753,phyCat1:1e-08):0.01264144058,(balAcu1:10,balMys1:0.003323505265):1e-08):0.09715645016):1e-08,vicPac2:2.886363119):1e-08,(((equCab3:1e-08,equPrz1:1e-08):1e-08,equAsi1:1e-08):3.236768355,cerSim1:0.1079697687):1e-08):0.004198396682,((((((myoBra1:1e-08,myoLuc2:0.008111071599):0.009268645703,myoDav1:1e-08):0.08624028248,eptFus1:1e-08):2.49945096,minNat1:0.1236658739):1e-08,desRot1:3.452200174):1e-08,(((pteAle1:1e-08,pteVam2:0.003487102773):0.02769582854,rouAeg1:1e-08):10,(rhiSin1:0.07795799827,hipArm1:0.01225257566):1.241227245):0.6162094529):1e-08):0.0005011288318,((((((lepWed1:2.276904851,odoRosDiv1:0.1088425099):1e-08,ailFul1:0.2153529616):1e-08,(ailMel1:0.05015438362,ursMar1:0.02125479999):0.1421004955):1e-08,(canFam3:0.0100350818,lycPic1:0.01108138744):0.01739510977):0.02894402158,((felCat8:0.006487114562,aciJub1:1e-08):0.1590081299,(panTig1:0.00749808595,panPar1:0.01603731701):0.1014261857):0.04891902579):0.0477499172,(manPen1:0.777346841,manJav1:0.2656394068):0.6626052859):0.1555268951):0.01902792795,(eriEur2:3.130499381,sorAra2:8.191829365):1e-08):1e-08):0.02002690619,((((((((rn6:0.2820023809,merUng1:0.3141325391):1.03010318,(criGri1:0.8185176416,mesAur1:1.620731258):0.2682622283):1e-08,jacJac1:4.734280936):1e-08,(casCan1:0.4204345887,dipOrd2:0.5083427941):1e-08):1e-08,(hetGla2:0.02420267139,(octDeg1:0.1447237211,cavPor3:8.030721767):1e-08):0.0920572479):1.27996752,speTri2:0.1828400121):1e-08,(oryCun2:3.60997622,ochPri3:0.5140576964):1e-08):0.007621529441,tupChi1:0.1317701865):0.01432596715):1e-08,galVar1:0.07072855165):2.060322866,((micMur3:0.1010696158,proCoq1:1e-08):0.04781850893,otoGar3:0.08540948037):1e-08):1e-08,tarSyr2:1.797326673):0.07436649453,((calJac3:0.02758513806,aotNan1:0.05633041416):0.001789442139,(saiBol1:0.035683246,cebCap1:0.0142867225):0.003684866555):0.03784428127):0.008661503987,(((((rheMac8:0.001585632634,macFas5:0.003170581484):1e-08,macNem1:0.001583362689):1e-08,(papAnu3:0.004752039794,(manLeu1:0.009603453745,cerAty1:0.001644843793):0.001548641992):0.001627018894):0.001596884389,chlSab2:0.01437726234):0.008041716947,((colAng1:0.00315582115,pilTep1:0.007946490797):0.001584192426,(nasLar1:0.006358687096,(rhiRox1:1e-08,rhiBie1:1e-08):0.004791901306):0.003139922134):0.003150124823):0.01923329768):0.01311779514,nomLeu3:0.02929337798):1e-08,ponAbe2:0.009539087873):0.003810946174,gorGor5:0.008995083582):1e-08,(panTro5:0.001566718196,panPan2:0.007943743775):0.01675679807,hg38:0.0156193605);
ZNF222	(((((((((((((((phaCin1:0.3809433133,sarHar1:0.7271194095):0.5809800483,monDom5:0.6536645223):0.007747076304,ornAna2:1.015457173):0.1533303567,((((loxAfr3:0.6809772493,triMan1:0.7597872524):0.08898703898,proCap2:1.197440281):1e-08,(((chrAsi1:1.015226756,echTel2:0.2926763465):1e-08,eleEdw1:0.5081296119):1e-08,oryAfe1:1.110185111):0.05771582162):0.07473656427,choHof2:0.5397128429):1e-08):0.1026673289,((((((((((oviAri4:0.2385042038,panHod1:10):0.9267171682,(bisBis1:0.132274182,bosTau8:3.96123616):1e-08):1e-08,(odoVir1:0.4434455175,cerEla1:0.7417232571):0.3365953663):1e-08,((((turTru3:0.04145396613,orcOrc1:10):0.8311808289,lipVex1:0.6603312):1e-08,phyCat1:2.377345159):0.03784234999,balMys1:0.06431319565):1e-08):0.004856479394,susScr11:0.176443408):1e-08,(((camFer2:0.1680128949,camBac1:10):0.633427134,camDro1:1.095880601):1e-08,vicPac2:0.7242678859):0.1104537114):1e-08,equAsi1:0.1522319049):0.5472256758,(((((myoBra1:0.03464795539,myoLuc2:0.9526455838):0.03281364023,myoDav1:0.909973062):1e-08,eptFus1:0.1919823294):0.278270286,desRot1:0.4254857974):1e-08,((pteAle1:0.495128442,rouAeg1:0.337220081):0.05396140428,rhiSin1:0.4336656778):1e-08):0.01914256732):1e-08,((((((neoSch1:0.01780751529,odoRosDiv1:1e-08):0.009037078963,ailFul1:0.03781818402):0.02410384269,(ailMel1:0.00473503324,ursMar1:2.03835082):0.02352756322):0.004036166266,lycPic1:1.387331291):1e-08,((felCat8:1.378422621,aciJub1:0.3169764021):0.596283546,(panTig1:0.3996570407,panPar1:0.01185896758):0.07898579342):0.002879964511):0.2791532822,manJav1:1.027233606):1e-08):0.1068476648,((eriEur2:1.743877949,sorAra2:0.4721704668):1e-08,conCri1:0.8094663017):1e-08):1e-08):0.01575916941,((((((((rn6:0.980911356,merUng1:1.384093857):1e-08,((criGri1:1.406074405,mesAur1:1.43472016):1e-08,micOch1:0.974858468):1e-08):1e-08,nanGal1:0.5855957645):1e-08,casCan1:10):1e-08,chiLan1:2.664475967):1e-08,marMar1:1.439566782):1e-08,(oryCun2:5.924790266e-05,ochPri3:4.770602164):0.470363495):0.1064168152,tupChi1:0.2750523216):1e-08):0.6547825981,galVar1:0.3497132407):1e-08,((micMur3:0.1247336261,proCoq1:0.1538126396):1e-08,otoGar3:0.2366469261):0.2295105196):0.05246341582,tarSyr2:0.6170561729):0.3827785377,((calJac3:10,aotNan1:0.009668281872):0.001704813446,saiBol1:0.03652307152):0.03187108984):0.01353591315,(((((rheMac8:0.00207587428,macFas5:1e-08):1e-08,macNem1:0.002073978049):0.008318950003,(papAnu3:0.008335450013,(manLeu1:0.004163476907,cerAty1:0.01684451093):1e-08):1e-08):0.008512609653,chlSab2:0.008244642484):0.002075599512,((colAng1:0.02650181733,pilTep1:0.002096851034):1e-08,(nasLar1:0.00627167555,(rhiRox1:1e-08,rhiBie1:0.00835333792):0.01074223325):0.01048063642):0.004329795537):0.01651135387):0.001441324564,nomLeu3:10):0.01188429697,ponAbe2:0.01905199218):0.008340354931,gorGor5:0.004186964816):0.01278837201,(panTro5:0.002100541384,panPan2:0.002101197865):0.002106892832,hg38:0.002089567207);
ZNF223	((((((((((((((phaCin1:1.031624818,sarHar1:0.3820487799):0.1247724697,monDom5:0.4410861648):0.1125059274,ornAna2:1.643527572):0.179813789,((((loxAfr3:1.311169519,triMan1:0.4301018007):0.4819051795,proCap2:1.091391611):1e-08,(((chrAsi1:10,echTel2:1.252151728):1e-08,eleEdw1:1e-08):0.1785081584,oryAfe1:0.3680645762):0.04864421639):0.05702444902,(dasNov3:0.6108716422,choHof2:10):1e-08):0.0924463937):0.01209371042,(((((((((((oviAri4:0.6254675642,oviCan1:1e-08):5.288292657,panHod1:0.3686644852):0.05602786796,(((bisBis1:0.4231297222,bosMut1:0.4040136862):0.03289142184,(bosInd1:1e-08,bosTau8:1e-08):0.9017063276):1e-08,bubBub1:1.266179328):1e-08):1e-08,(odoVir1:1e-08,cerEla1:9.504189858):6.041987667):0.05258021073,(((((turTru3:0.2921844505,orcOrc1:10):0.1260322895,delLeu1:0.3379514783):1e-08,lipVex1:10):1e-08,phyCat1:10):0.00134750767,(balAcu1:1e-08,balMys1:1e-08):10):1e-08):1e-08,susScr11:10):1e-08,((camBac1:2.042728923,camDro1:0.4783385285):0.09508117193,vicPac2:0.5879880427):0.01195525379):1e-08,(((equCab3:1e-08,equPrz1:0.002271627058):0.08746118116,equAsi1:5.647416621):0.0730904158,cerSim1:5.940400191):0.1457784365):0.006922088215,((((myoBra1:9.454782009,myoDav1:0.7376275792):1e-08,eptFus1:10):0.2348555789,minNat1:0.6661894437):0.06257115736,(((pteAle1:0.4289649203,pteVam2:1.69712781):1e-08,rouAeg1:0.6379063468):1e-08,(rhiSin1:0.1874110222,hipArm1:1.458029228):0.7342500228):1e-08):0.008356377294):0.003233763951,((((((lepWed1:0.5828204616,neoSch1:3.620068838):0.5933935982,odoRosDiv1:1e-08):1e-08,((musFur1:1e-08,enhLut1:10):2.444722865,ailFul1:1e-08):1e-08):0.4833292986,(ailMel1:6.820076378,ursMar1:0.2884020383):1e-08):0.02066639716,canFam3:0.3282707887):1e-08,((felCat8:0.8761935656,aciJub1:1.67614696):1e-08,(panTig1:2.993509466,panPar1:0.2916822022):0.01426110978):1e-08):1e-08):0.1314966304,(eriEur2:2.625249926,sorAra2:1.151825048):0.08372178548):0.005740432302):0.006235843568,(((((rn6:0.7301257454,((criGri1:0.8486503469,mesAur1:1.234230359):1e-08,micOch1:0.4109459294):1e-08):1e-08,(casCan1:8.788523174,dipOrd2:0.01732034018):3.396762704):1e-08,octDeg1:10):1e-08,speTri2:0.6812586343):0.01047338454,tupChi1:3.170946068):1e-08):0.7377181512,((micMur3:0.4384204887,proCoq1:0.2125269057):0.001129912163,otoGar3:3.017701158):0.000767396085):1e-08,tarSyr2:0.2679292161):0.5228149187,((calJac3:0.01654899979,aotNan1:0.02683551215):1e-08,(saiBol1:0.03993350092,cebCap1:0.02445406899):1e-08):0.03670747771):0.01466084912,(((((rheMac8:1e-08,macFas5:1e-08):0.001998355871,macNem1:1e-08):0.008070787529,(papAnu3:0.004011546567,(manLeu1:0.01624982885,cerAty1:0.004022240373):1e-08):1e-08):0.003277532028,chlSab2:0.002736478075):1e-08,((colAng1:0.006028715569,pilTep1:0.008135551914):1e-08,(nasLar1:0.1763666434,(rhiRox1:0.006001527064,rhiBie1:0.004006064293):0.008356305979):0.001677547204):0.01345239973):0.006641935034):0.01030467212,nomLeu3:0.01658901291):0.009475228591,ponAbe2:0.0125253875):0.002268146044,gorGor5:0.01197655121):1e-08,(panTro5:0.002006105245,panPan2:1e-08):0.005896521009,hg38:0.002136304262);
```
