## Supplementary for "Genes Underlying Adaptive Physiological Shifts Among Hibernating Mammals": Supplementary File 4.trees (part 70 of 71)

```
ZNF224	(((((((((((((((phaCin1:1.473007246,sarHar1:0.6301263382):0.1005027872,monDom5:0.546630744):0.1930435572,ornAna2:1.226103412):0.6864207957,((((loxAfr3:0.159545886,triMan1:0.5438953691):1e-08,proCap2:0.2821072695):0.4445333431,((echTel2:0.5215296254,eleEdw1:0.668038982):1e-08,oryAfe1:2.003369167):1e-08):0.6095710393,(dasNov3:0.6130030265,choHof2:0.202508959):1e-08):0.006586679017):1e-08,((((((((((((oviAri4:0.0253080275,oviCan1:1.212648065):1e-08,capHir2:1e-08):1e-08,panHod1:1e-08):0.005482662585,(bosMut1:0.09006753416,bosTau8:0.01063529875):1.167338974):1e-08,odoVir1:0.2244790131):0.03655828656,((((orcOrc1:1e-08,delLeu1:1e-08):1e-08,lipVex1:1.316449576):1e-08,phyCat1:1e-08):1.0525088,(balAcu1:0.4313131681,balMys1:0.06830026005):1e-08):0.006737693081):0.03215394762,susScr11:0.04495395867):1e-08,((camFer2:0.01262880864,camDro1:1e-08):0.008944019818,vicPac2:0.009964160905):0.06325691832):0.1583936096,(((equCab3:1e-08,equPrz1:1e-08):1e-08,equAsi1:1e-08):0.838432124,cerSim1:0.1521831743):0.300994229):1e-08,(((((myoBra1:0.008578276502,myoLuc2:0.008774669814):0.001797140743,myoDav1:0.03196089264):0.2960213929,minNat1:1.990031399):1e-08,desRot1:0.1826132701):0.01473896268,(((pteAle1:0.01347582388,pteVam2:0.01352191885):0.04318313186,rouAeg1:0.1562233417):0.1193075075,(rhiSin1:0.07349641438,hipArm1:0.03628589286):0.04378118373):0.07984800797):1.053838954):1e-08,((((((neoSch1:0.04257396904,odoRosDiv1:1e-08):1e-08,((musFur1:8.259555578,enhLut1:0.00348207086):0.06369896283,ailFul1:0.01465624996):1e-08):1e-08,(ailMel1:0.05729890464,ursMar1:0.06296942649):0.01409210905):0.02476879516,(canFam3:1e-08,lycPic1:1e-08):0.02566010805):0.03087196382,((felCat8:1e-08,aciJub1:0.04343560364):1e-08,(panTig1:0.01408352549,panPar1:0.01393459157):1e-08):0.0575094022):1.034185931,(manPen1:0.02955470187,manJav1:0.02032604649):1.238992655):0.3123799878):1e-08,((eriEur2:2.183734778,sorAra2:1.181200617):1e-08,conCri1:0.913252038):0.1218679335):1e-08):1e-08,(((((((((mm10:5.40426245,musPah1:0.4602440799):1e-08,merUng1:1.514806738):1e-08,(criGri1:1.886761826,mesAur1:1.771528226):0.1811638503):1e-08,nanGal1:0.4035527614):0.06282123949,jacJac1:1.928617945):1e-08,casCan1:0.6388960016):0.08328488065,((hetGla2:0.1278776152,fukDam1:1.037490727):1e-08,(chiLan1:0.02648595563,cavPor3:1.942260654):1e-08):0.1394313126):1e-08,(speTri2:1e-08,marMar1:0.03085337152):0.6317951424):1e-08,tupChi1:0.9974727536):1e-08):1.028922428,galVar1:0.3223724995):0.0138510997,((micMur3:3.318723883,proCoq1:0.177544212):1e-08,otoGar3:0.2967250188):0.0665847099):0.02068840039,tarSyr2:0.2353845122):0.06679078533,((calJac3:0.02904229901,aotNan1:0.02160973108):1e-08,cebCap1:0.01988287736):0.02840936008):0.02065362233,(((((rheMac8:0.003261082102,macFas5:1e-08):1e-08,macNem1:0.00327050166):1e-08,(papAnu3:1e-08,(manLeu1:1e-08,cerAty1:0.001632894781):1e-08):1e-08):0.01272062674,chlSab2:0.005381365998):0.001552640521,((colAng1:0.01152901941,pilTep1:0.003263027601):1e-08,(nasLar1:0.001624942164,(rhiRox1:0.006526442093,rhiBie1:1e-08):0.003258819907):1e-08):0.007803845941):0.02940656839):0.001680012887,nomLeu3:0.01602579695):1e-08,ponAbe2:0.0101322704):0.01143594725,gorGor5:0.006121520793):0.004241039778,(panTro5:0.003252046207,panPan2:1e-08):1e-08,hg38:0.003266636795);
ZNF225	((((((((((((((phaCin1:0.5175623856,monDom5:1.352552544):0.3339022715,ornAna2:1.63195731):0.1252987583,((((loxAfr3:0.526783268,triMan1:0.07968279239):1e-08,proCap2:0.1725556153):0.3532496487,(((chrAsi1:0.4616279892,echTel2:1.33775004):1e-08,eleEdw1:0.4047788609):0.1181520304,oryAfe1:0.7172638557):0.05978057911):0.421572019,(dasNov3:0.6825120847,choHof2:0.3445644256):1e-08):0.0291675211):0.3601737109,((((((((((oviAri4:1e-08,oviCan1:0.001927418424):0.01462650405,(((bisBis1:0.01156770499,bosMut1:1e-08):1e-08,bosInd1:0.09505034557):1e-08,bubBub1:1e-08):0.01213875038):0.1706359635,cerEla1:2.274573275):1e-08,((((turTru3:1e-08,orcOrc1:1e-08):1e-08,lipVex1:0.007556924629):0.01365854264,phyCat1:0.0290182484):0.00922663452,balMys1:0.1219836964):0.04707051481):0.03153762414,susScr11:0.2498103889):0.02495639724,(((camFer2:1e-08,camBac1:0.7502512549):1e-08,camDro1:1e-08):0.08559041651,vicPac2:0.2680093816):1e-08):0.05159641376,(((equCab3:1.52021868,equPrz1:0.0001613799905):0.03480886503,equAsi1:0.9916894185):0.4386845749,cerSim1:0.0599918705):1e-08):0.05028634249,(((((myoBra1:1e-08,myoLuc2:0.009764684388):0.6191979833,eptFus1:1e-08):0.0333309392,minNat1:1.005372593):0.004788353977,desRot1:0.5510769047):0.7115842885,((pteAle1:0.0278832853,pteVam2:1e-08):1.362354303,(rhiSin1:0.04825395289,hipArm1:0.2714675993):0.09229533478):1e-08):0.008627978754):1e-08,(((ailFul1:0.4508996418,(canFam3:0.7716055689,lycPic1:0.004747116097):2.110189088):1e-08,((felCat8:1.95512908,aciJub1:0.01599409332):1e-08,(panTig1:2.773043635,panPar1:0.02156512461):1e-08):0.1738136893):1e-08,(manPen1:1e-08,manJav1:0.9067033758):0.9981315952):1e-08):0.1589668547,(eriEur2:2.959362305,sorAra2:4.923612188):1e-08):1e-08):1e-08,(((((((rn6:1.056681096,merUng1:0.7139086025):0.1563170544,(criGri1:1.517185168,mesAur1:1.113261912):0.07189259711):0.05572512499,jacJac1:2.436337285):0.02839598243,(casCan1:0.291569085,dipOrd2:2.387031963):1e-08):1e-08,(hetGla2:0.6486338056,((chiLan1:1.5873365,octDeg1:1.934224004):1e-08,cavPor3:0.8588451309):1e-08):1e-08):1e-08,(speTri2:2.398780521,marMar1:0.3045705105):0.6849699007):1e-08,oryCun2:0.1743754292):1e-08):1e-08,galVar1:2.068029626):1.4791475,((micMur3:0.03334625094,proCoq1:0.3988772305):0.02175314502,otoGar3:0.11438009):0.02346097684):0.01532301135,tarSyr2:0.08180054973):0.08528191096,((calJac3:0.02415846992,aotNan1:0.1883396766):0.001832293723,(saiBol1:0.02241511099,cebCap1:0.0236471512):1e-08):0.02097993575):0.01764528224,(((((rheMac8:0.004506393529,macFas5:1e-08):1e-08,macNem1:0.004510169419):1e-08,(papAnu3:0.003204364709,(manLeu1:0.006011283866,cerAty1:0.001499323801):0.001500333478):1e-08):0.001505338438,chlSab2:0.006008069441):0.01462992347,((colAng1:0.0162083851,pilTep1:0.007205811601):0.003160813307,(nasLar1:0.004516346612,(rhiRox1:0.001496979643,rhiBie1:1e-08):0.002994112656):0.005463568874):0.009106802094):0.01856774612):0.006063822889,nomLeu3:0.009135063387):0.001495117468,ponAbe2:0.00987765523):0.005398116087,gorGor5:0.003585975627):1e-08,(panTro5:1e-08,panPan2:1e-08):0.003577579394,hg38:0.005372540472);
ZNF226	(((((((((((((((phaCin1:0.6498816478,sarHar1:1.51462122):0.2778064126,monDom5:0.8932184342):0.4798176237,ornAna2:1.196466742):0.4613078126,(((loxAfr3:0.09604400422,triMan1:0.07245115314):0.08013928883,((echTel2:2.013436401,eleEdw1:0.3121950227):0.002117008193,oryAfe1:0.3108881065):0.7781202353):1e-08,(dasNov3:0.08432689089,choHof2:0.07733200548):0.03466130705):0.005465583576):0.01356523286,((((((((((((oviAri4:0.002519325472,oviCan1:0.01390205232):0.01083708884,capHir2:0.01172425326):0.006949650131,panHod1:0.02676759731):0.01664283793,(((bisBis1:0.008402235343,bosMut1:0.00308174943):0.005011737395,(bosInd1:0.00702573994,bosTau8:0.001387778641):0.007002657534):0.004192170275,bubBub1:0.04428715397):0.01160553047):0.004720183031,(odoVir1:0.02101157724,cerEla1:1e-08):1e-08):0.06393181997,(((((turTru3:0.003910530155,orcOrc1:0.001176204618):0.006441934092,delLeu1:0.005229204607):0.003993076791,lipVex1:0.009059735752):0.007545573007,phyCat1:0.01149878851):0.004352270621,(balAcu1:0.01265324046,balMys1:0.006988324996):0.01309463561):0.03270475216):0.02283053096,susScr11:0.1064103584):0.005246525249,(((camFer2:0.005139862789,camBac1:0.001268733994):0.00385901227,camDro1:0.001271768302):0.01145675351,vicPac2:0.01593653659):0.06028542042):0.02229982627,(((equCab3:1e-08,equPrz1:0.002568303617):0.006525500196,equAsi1:0.01188549554):0.06512228037,cerSim1:0.03203510702):0.02367700362):0.0009785376907,((((((myoBra1:0.01112047564,myoLuc2:0.02277030006):0.01103134908,myoDav1:0.02442312424):0.02643850125,eptFus1:0.03976044945):0.06545487196,minNat1:0.06802431871):0.006424223933,desRot1:0.08062335377):0.0229676828,(((pteAle1:0.06014363728,pteVam2:0.01368429874):0.02194754604,rouAeg1:0.02473919582):0.08209948851,(rhiSin1:0.07691012036,hipArm1:0.06184294568):0.02188480782):0.01343392443):0.02959475141):1e-08,(((((((lepWed1:0.005114381506,neoSch1:0.005118045031):0.01428091237,odoRosDiv1:0.01171315012):0.003000325015,((musFur1:0.01989375835,enhLut1:0.0136943557):0.03001667919,ailFul1:0.0343601288):0.01539527842):1e-08,(ailMel1:0.01382524095,ursMar1:0.01893883311):0.02760576652):0.009262134984,(canFam3:0.003851754477,lycPic1:0.001264955685):0.04084151743):0.00375142353,((felCat8:0.006385746556,aciJub1:0.005662898558):1e-08,(panTig1:0.003891822322,panPar1:0.001255429428):0.01508555034):0.06319510501):0.05392475455,(manPen1:0.06404065549,manJav1:1e-08):10):1e-08):0.01314605401,(eriEur2:1e-08,sorAra2:0.2456938259):1e-08):0.008662038045):0.02425896718,((((((((((mm10:0.01744535061,musCar1:0.03690273053):0.03526360316,musPah1:0.01772832098):0.7416207734,((criGri1:0.06730485059,mesAur1:0.2075350834):0.04401996636,micOch1:0.08826529613):0.09260145055):0.2433737153,nanGal1:0.3036441724):0.04848306345,jacJac1:2.024959049):1e-08,(casCan1:0.1180474697,dipOrd2:2.567725713):0.03906846789):0.004345523669,((hetGla2:0.05104886706,fukDam1:0.09079111463):0.00968115974,((chiLan1:0.0789817028,octDeg1:0.0869941232):0.005473383357,cavPor3:0.1192133124):0.01948294175):0.1011918875):0.00154281226,(speTri2:0.008333952764,marMar1:0.01104639552):0.104874052):0.022229048,oryCun2:0.3581164172):0.009291650239,tupChi1:0.1870643949):0.001915058153):0.001503717819,galVar1:0.07199452223):0.01620554239,(proCoq1:0.05654762556,otoGar3:0.09196481935):0.0426073237):0.005199370614,tarSyr2:0.08699198241):0.0403361282,((calJac3:0.02707497086,aotNan1:0.009996124435):1e-08,cebCap1:0.01482868024):0.0276461756):0.01820429706,(((((rheMac8:0.001281464077,macFas5:0.001279702303):1e-08,macNem1:0.001279632263):0.001279741055,(manLeu1:0.002564104904,cerAty1:0.005164004797):1e-08):0.001276227034,chlSab2:0.01300355857):0.001287128351,((colAng1:0.002566202604,pilTep1:0.003861041922):1e-08,(nasLar1:0.001281709766,(rhiRox1:0.002582313451,rhiBie1:0.001286749376):1e-08):0.003851261212):0.0103978101):0.01303575754):0.00806748055,nomLeu3:0.01436098185):0.00179082146,ponAbe2:0.01674186698):0.001654614438,gorGor5:0.009418675126):0.004883528436,(panTro5:0.006437384816,panPan2:0.001283848359):1e-08,hg38:0.005165732033);
ZNF227	((((((((((((((phaCin1:0.2365830041,sarHar1:2.841029047):1e-08,monDom5:0.3525721646):2.25802478,((((loxAfr3:0.6245074925,triMan1:0.1168910696):0.03961626065,proCap2:0.08541531909):0.04855850232,(((chrAsi1:0.0367266533,echTel2:1.019420463):0.06152444848,eleEdw1:0.3007313674):1e-08,oryAfe1:0.2137149844):0.1054767917):1e-08,(dasNov3:0.2186447058,choHof2:0.1519676491):0.0397322973):1e-08):0.09940767752,((((((((((((oviAri4:1e-08,oviCan1:1e-08):0.0328431256,capHir2:1e-08):1e-08,panHod1:0.0324385856):1e-08,(((bisBis1:1e-08,bosMut1:1e-08):1e-08,(bosInd1:1e-08,bosTau8:1e-08):1e-08):1e-08,bubBub1:1e-08):1e-08):0.03165695297,(odoVir1:1e-08,cerEla1:1e-08):0.03421031732):0.1108597286,(((((turTru3:0.03054035576,orcOrc1:1e-08):0.03020290283,delLeu1:1e-08):0.0300563211,lipVex1:0.02979739528):1e-08,phyCat1:0.06188419342):1e-08,(balAcu1:1e-08,balMys1:1e-08):1e-08):0.364446965):0.07209769866,susScr11:0.4036735406):1e-08,(((camFer2:1e-08,camBac1:1e-08):1e-08,camDro1:1e-08):1e-08,vicPac2:0.0789530372):0.4193903539):0.1098504086,(((equCab3:1e-08,equPrz1:0.02889257288):1e-08,equAsi1:1e-08):0.02946195961,cerSim1:0.07018840272):0.03273630246):1e-08,((((((myoBra1:0.06697424806,myoLuc2:0.03130882779):1e-08,myoDav1:0.06449210996):0.06799222151,eptFus1:0.1762612975):1e-08,minNat1:0.7942079984):0.005686934498,desRot1:0.3857814701):0.1443372227,(((pteAle1:1e-08,pteVam2:0.03252271278):0.03129247628,rouAeg1:1e-08):0.1434650354,(rhiSin1:0.3942694105,hipArm1:0.0320377464):1e-08):1e-08):0.02789797171):0.02739937899,(((((((lepWed1:1e-08,neoSch1:1e-08):1e-08,odoRosDiv1:0.04034795318):1e-08,(musFur1:0.1387247435,ailFul1:0.04099992642):0.04030667946):0.08967009104,(ailMel1:1e-08,ursMar1:0.08377105935):1e-08):1e-08,(canFam3:1e-08,lycPic1:1e-08):1e-08):0.09371235276,((felCat8:0.08035025221,aciJub1:1e-08):0.02903621279,(panTig1:1e-08,panPar1:1e-08):0.04290152989):0.2454249475):0.1360997471,(manPen1:1e-08,manJav1:0.04051165731):0.09797470025):0.2286791539):1e-08,conCri1:2.163069553):0.1425913011):0.1057375734,((((((((((mm10:1e-08,musCar1:1e-08):1e-08,musPah1:1.017645712):1e-08,rn6:1e-08):10,((criGri1:0.3371359906,mesAur1:0.2292070107):0.33254255,micOch1:1e-08):1e-08):0.7667784207,nanGal1:0.5032269555):0.2816374904,casCan1:0.6715377304):1e-08,((hetGla2:1e-08,fukDam1:0.08273804838):0.06312075644,((chiLan1:1e-08,octDeg1:0.2323934815):1e-08,cavPor3:0.6739956163):0.05341858678):0.04131791451):1e-08,(speTri2:0.1858503941,marMar1:0.1533439774):0.04279822151):0.06878146482,oryCun2:0.8931373852):1e-08,tupChi1:0.3127497216):1e-08):1e-08,galVar1:0.2367726459):0.07661984847,((micMur3:0.08986700124,proCoq1:1e-08):0.1198546874,otoGar3:0.4220449489):0.03784051476):1e-08,tarSyr2:0.2416824606):0.1321116296,((calJac3:0.08689934754,aotNan1:1e-08):1e-08,(saiBol1:1e-08,cebCap1:0.284066524):1e-08):0.1758801496):0.01578302756,(((((rheMac8:1e-08,macFas5:1e-08):1e-08,macNem1:1e-08):1e-08,(papAnu3:1e-08,(manLeu1:1e-08,cerAty1:1e-08):1e-08):1e-08):0.02824953593,chlSab2:0.02942061812):1e-08,((colAng1:1e-08,pilTep1:1e-08):1e-08,(nasLar1:1e-08,(rhiRox1:1e-08,rhiBie1:1e-08):1e-08):0.0285705076):1e-08):0.02820375177):1e-08,nomLeu3:1e-08):1e-08,ponAbe2:1e-08):1e-08,gorGor5:0.02717642286):1e-08,(panTro5:1e-08,panPan2:1e-08):1e-08,hg38:0.02723099076);
ZNF229	(((((((((((((((phaCin1:0.6129384738,sarHar1:0.5790408188):0.01140607052,monDom5:0.5125361298):0.4241243316,ornAna2:0.9919501217):0.7359739894,((((loxAfr3:0.05456365584,triMan1:0.04141867896):0.04114523967,proCap2:0.08884413187):0.03017711847,((chrAsi1:0.1516409845,echTel2:0.2030325797):0.02612979404,oryAfe1:0.1137735352):0.0279696062):0.2666626712,(dasNov3:0.1108828891,choHof2:0.1926686327):0.04723386622):1e-08):0.008043523203,(((((((((((oviAri4:1e-08,oviCan1:1e-08):1e-08,capHir2:1e-08):0.0330646915,panHod1:1e-08):0.06853877003,(((bisBis1:1e-08,bosMut1:0.9156055726):1e-08,(bosInd1:0.4519689775,bosTau8:1e-08):1e-08):1e-08,bubBub1:0.5257139188):1e-08):1e-08,(odoVir1:1e-08,cerEla1:1e-08):0.03370074199):1.875297164,(((((turTru3:1e-08,orcOrc1:0.05671553223):0.3770626131,delLeu1:1e-08):1e-08,lipVex1:0.0245871509):1e-08,phyCat1:0.1070447361):1e-08,(balAcu1:0.04552454392,balMys1:0.03268484144):0.01646562434):0.130318006):0.01644520871,(((camFer2:1e-08,camBac1:0.0154651466):0.007627963648,camDro1:0.001993213911):0.0606192799,vicPac2:0.05187583188):0.1649528972):0.05645755852,(((equCab3:0.01293535576,equPrz1:0.02499511313):0.007003789549,equAsi1:0.02648636476):0.1654808558,cerSim1:0.05230979947):0.04535231271):0.001917144741,((((myoLuc2:0.1731200328,myoDav1:0.2809296587):1.057705598,minNat1:0.3734869358):1e-08,desRot1:0.2985769511):0.009051345586,(((pteAle1:0.01360250713,pteVam2:0.01160801755):0.03186567821,rouAeg1:0.04260598592):0.1076222832,hipArm1:0.1662821647):1e-08):0.01781235387):0.002179189142,(((((((lepWed1:0.01614637085,neoSch1:0.01319786767):0.05992779891,odoRosDiv1:0.04088339634):0.01290797335,((musFur1:0.03961284911,enhLut1:0.03220129554):0.05255862932,ailFul1:0.08144270808):0.03742186454):0.008707028255,(ailMel1:0.02349817999,ursMar1:0.01853653868):0.04693105484):0.01153641367,(canFam3:1e-08,lycPic1:0.001449365298):0.08739808641):0.03377805383,((felCat8:0.01244714089,aciJub1:0.01695300218):0.0005515230137,(panTig1:0.02484660763,panPar1:0.007203274794):0.02731663858):0.1128977066):0.08984376003,(manPen1:1e-08,manJav1:0.05286812252):1.157922609):0.03654354822):0.01638156969,eriEur2:0.3327256717):0.001599623438):0.007182464528,(((((((musPah1:0.3706477669,rn6:0.195125375):0.1259722855,merUng1:1.722750354):1e-08,((criGri1:0.1325614587,mesAur1:0.4421047662):0.03819040786,micOch1:0.2555963235):1.723519019):0.02322445404,nanGal1:0.1731562933):1e-08,jacJac1:1.93058326):0.02855832615,((hetGla2:0.03233915168,fukDam1:0.06612426322):0.008428051905,((chiLan1:0.02902497689,octDeg1:0.07670427732):0.008377577959,cavPor3:0.07519409302):0.01641953238):0.07307186307):1.105737707,(oryCun2:0.8585721988,ochPri3:0.6531638741):1e-08):1e-08):0.03664728669,galVar1:0.1075263244):0.04332852495,((micMur3:0.934464439,proCoq1:0.06739365853):1e-08,otoGar3:0.1227020522):0.09476444407):0.009752932798,tarSyr2:0.1880758059):1e-08,cebCap1:0.4450646614):0.1032223866,(((((rheMac8:1e-08,macFas5:1e-08):0.002951460854,macNem1:0.009741930401):0.01164938212,(papAnu3:0.003694950962,(manLeu1:0.002780325991,cerAty1:0.008357190897):0.003305249059):0.003117636869):0.01076955265,chlSab2:0.03235823216):0.02980953485,((colAng1:0.02326128179,pilTep1:0.04348059635):0.02033541329,(nasLar1:0.0185451981,(rhiRox1:0.001377389474,rhiBie1:0.001369169866):0.01205071666):0.007462951632):0.030144395):0.03493028914):0.02069956609,nomLeu3:0.03237311932):1e-08,ponAbe2:0.01717104648):0.003923589304,gorGor5:0.02073707956):0.001322984454,(panTro5:0.005406795077,panPan2:0.006755323682):0.009828961748,hg38:0.0190328214);
ZNF22	((((((((((((((phaCin1:0.02990502109,sarHar1:0.02506228421):0.03565092519,monDom5:0.1227157959):0.2460962122,((((loxAfr3:0.01596737406,triMan1:0.0160569876):1e-08,proCap2:0.05527162978):0.004844818175,(((chrAsi1:0.06630503857,echTel2:0.08180343551):0.02007876741,eleEdw1:0.07774754196):1e-08,oryAfe1:0.01650390838):1e-08):0.0215865369,(dasNov3:0.05224974606,choHof2:0.04353276671):0.02521360183):1e-08):0.01791622001,((((((((((((oviAri4:1e-08,oviCan1:0.005581844695):0.01100659369,capHir2:0.01812728089):0.01153325589,panHod1:0.01115448034):0.02385850044,(((bisBis1:1e-08,bosMut1:1e-08):1e-08,(bosInd1:1e-08,bosTau8:1e-08):1e-08):0.03573038141,bubBub1:0.00590767898):0.01100686525):0.028351666,(odoVir1:1e-08,cerEla1:1e-08):1e-08):1e-08,(((((turTru3:1e-08,orcOrc1:1e-08):1e-08,delLeu1:1e-08):1e-08,lipVex1:1e-08):1e-08,phyCat1:0.005757645266):1e-08,(balAcu1:0.005447948943,balMys1:1e-08):1e-08):0.005458954462):0.01717302934,susScr11:0.0411513709):1e-08,(((camFer2:1e-08,camBac1:1e-08):1e-08,camDro1:1e-08):1e-08,vicPac2:1e-08):0.04010933738):0.006048058736,(((equCab3:1e-08,equPrz1:1e-08):1e-08,equAsi1:1e-08):0.03781780778,cerSim1:0.02889915753):0.03209889388):1e-08,((((((myoBra1:0.006275169113,myoLuc2:0.03936670766):1e-08,myoDav1:0.02660551359):0.00622194317,eptFus1:0.02831973363):0.03275062965,minNat1:0.02694841797):0.01690306722,desRot1:0.03969931378):0.02256268959,(((pteAle1:1e-08,pteVam2:1e-08):0.005446750227,rouAeg1:0.01078428402):0.01093722529,(rhiSin1:0.002989252431,hipArm1:0.04042870979):0.03124936411):0.01046360484):0.01144791703):1e-08,(((((((lepWed1:1e-08,neoSch1:1e-08):1e-08,odoRosDiv1:0.005390814384):1e-08,((musFur1:1e-08,enhLut1:0.0108510104):0.01076595845,ailFul1:0.005395623391):1e-08):1e-08,(ailMel1:0.005381629162,ursMar1:0.01665240261):1e-08):1e-08,(canFam3:1e-08,lycPic1:1e-08):0.01091701673):0.01097318435,((felCat8:1e-08,aciJub1:1e-08):1e-08,(panTig1:1e-08,panPar1:1e-08):1e-08):0.005556195682):0.005514567922,(manPen1:0.1637167715,manJav1:0.06252514597):0.09375448098):1e-08):1e-08,((eriEur2:0.09178273345,sorAra2:0.09038082375):1e-08,conCri1:0.03436954864):1e-08):1e-08):0.005795157337,((((((((((((mm10:0.005441656866,musCar1:0.005359719939):0.004945834298,musPah1:0.005821209319):0.01641335934,rn6:0.005886980364):0.04720833619,merUng1:0.04975159726):0.00641299873,((criGri1:0.1660014924,mesAur1:0.05209875697):0.002032104785,micOch1:0.07273929638):0.006273261864):0.09046982892,nanGal1:0.03882566374):0.003124581169,jacJac1:0.2165869163):0.02265826836,(casCan1:0.02123086031,dipOrd2:0.4094682813):0.01004472698):0.02215302589,((hetGla2:0.03698686122,fukDam1:0.04371259495):1e-08,((chiLan1:0.0315976757,octDeg1:0.06558831009):1e-08,cavPor3:0.05155134258):0.009703583754):0.07595816806):1e-08,(speTri2:1e-08,marMar1:0.005085453236):0.02184822716):0.009404743762,(oryCun2:0.01136524031,ochPri3:0.06620494715):0.02409373534):0.00987949827,tupChi1:0.04620997167):1e-08):1e-08,galVar1:0.08096810955):0.005552257481,((micMur3:0.0110001575,proCoq1:1e-08):1e-08,otoGar3:0.04753251997):0.01116988032):1e-08,tarSyr2:0.04083426986):0.02788298587,((calJac3:1e-08,aotNan1:0.01066085749):0.0004209851405,(saiBol1:0.02830208061,cebCap1:0.0110353095):1e-08):1e-08):0.005464150273,(((((rheMac8:1e-08,macFas5:1e-08):1e-08,macNem1:1e-08):1e-08,(papAnu3:0.005503853349,(manLeu1:1e-08,cerAty1:1e-08):1e-08):1e-08):1e-08,chlSab2:0.005510476528):1e-08,((colAng1:1e-08,pilTep1:1e-08):1e-08,(nasLar1:1e-08,(rhiRox1:1e-08,rhiBie1:1e-08):1e-08):1e-08):1e-08):0.005525888012):0.005466014069,nomLeu3:0.005538504086):1e-08,ponAbe2:1e-08):1e-08,gorGor5:0.005474523617):1e-08,(panTro5:1e-08,panPan2:0.005468574288):1e-08,hg38:1e-08);
ZNF230	(((((((((((((sarHar1:0.7924604914,monDom5:0.5789078144):0.1855671654,ornAna2:1.638889666):0.3803109854,((((loxAfr3:0.04609380849,triMan1:0.08006232623):0.9450917112,proCap2:0.1422541471):1e-08,(((chrAsi1:0.2263603112,echTel2:2.430541206):1e-08,eleEdw1:0.09165594284):0.02909944943,oryAfe1:0.2272051948):0.003733361747):0.9566550168,(dasNov3:1.151636081,choHof2:0.1157413753):0.001515660905):1e-08):0.0321144144,((((((((((((oviAri4:1e-08,oviCan1:1e-08):1e-08,capHir2:5.700337603):0.005935788491,panHod1:0.01176838444):0.01115169149,((bisBis1:1e-08,bosMut1:0.002193956321):0.01705307521,bosInd1:1.686693487):1e-08):0.08844879943,(odoVir1:0.1406973343,cerEla1:1.120824638):0.3135905588):1e-08,(((((turTru3:0.8674582724,orcOrc1:0.01092268459):1e-08,delLeu1:0.02151012917):1e-08,lipVex1:0.03158500153):1e-08,phyCat1:0.01049422733):0.09478849009,balMys1:0.2010885429):0.3618501786):1e-08,susScr11:10):1e-08,(((camFer2:1e-08,camBac1:0.01147980075):0.002104785437,camDro1:0.07531280948):0.01585748646,vicPac2:0.01800972413):0.1041031344):0.417927803,((equCab3:1e-08,equAsi1:0.4094960512):1e-08,cerSim1:0.06866981912):1e-08):0.002055420949,(((((myoBra1:0.03435149493,myoLuc2:0.04101780578):0.2004361538,eptFus1:0.2853045954):1e-08,minNat1:0.2107826506):0.05662248444,desRot1:0.07514793677):1e-08,(((pteAle1:0.1911407434,pteVam2:0.3972222599):0.0006839562333,rouAeg1:1.9586874):0.01300432237,(rhiSin1:0.0269204011,hipArm1:0.05974208742):0.05213236182):1e-08):0.00619906937):1e-08,(((((((lepWed1:0.007253070414,neoSch1:0.01154610872):0.01141842376,odoRosDiv1:0.0478525268):0.01018725212,((musFur1:10,enhLut1:1e-08):10,ailFul1:1e-08):1.386382899):1e-08,(ailMel1:1e-08,ursMar1:0.02024256812):0.01948717971):0.001930881176,(canFam3:1e-08,lycPic1:1e-08):1e-08):0.005971777689,((felCat8:0.003096472821,aciJub1:0.02562719029):1e-08,(panTig1:0.01920470748,panPar1:0.3422987832):1.808928433e-05):0.08638158605):0.1185061959,(manPen1:0.413280923,manJav1:10):0.09417651262):1e-08):0.05532812087,(sorAra2:0.03937169792,conCri1:0.07439116773):0.8062768956):1e-08):1e-08,((((((((rn6:1.421028298,merUng1:0.7885589122):1e-08,((criGri1:1.046802185,mesAur1:1.395219016):0.3420762654,micOch1:0.5334421449):1e-08):1e-08,nanGal1:0.220638013):0.5835732693,casCan1:0.6089879723):0.0777332402,(hetGla2:10,chiLan1:1e-08):0.4274048321):1e-08,(speTri2:0.1913555356,marMar1:0.35182441):1e-08):0.01451705223,ochPri3:1.032678201):1e-08,tupChi1:0.1107498506):1e-08):0.3259295076,((micMur3:0.1313272707,proCoq1:0.09489629903):0.146424576,otoGar3:0.526266265):1e-08):1e-08,tarSyr2:0.5040310484):0.6592487302,(aotNan1:0.4601993813,(saiBol1:1e-08,cebCap1:10):1e-08):1e-08):0.135882531,(((((rheMac8:1e-08,macFas5:1e-08):0.00236774166,macNem1:0.002377293624):0.01438430451,(papAnu3:1e-08,(manLeu1:0.002372471841,cerAty1:0.002370953188):1e-08):0.007146088057):1e-08,chlSab2:0.02714664256):1e-08,((colAng1:0.01924307206,pilTep1:0.004761529227):1e-08,(nasLar1:0.01211274801,(rhiRox1:0.004751546186,rhiBie1:0.002363617051):0.007150473719):0.004763001202):1e-08):0.0165989594):0.002671694039,nomLeu3:0.0120240228):0.005184723058,ponAbe2:0.01670745111):0.007123527439,gorGor5:0.01195080046):1e-08,(panTro5:0.002382991004,panPan2:1e-08):0.00238561597,hg38:0.007175849973);
ZNF232	(((((((((((((((phaCin1:0.2358792942,sarHar1:0.7702624974):0.0225521749,monDom5:0.7547502284):0.01362463577,ornAna2:0.9293398746):0.7894789702,((((loxAfr3:0.1936730604,triMan1:0.1465394124):1e-08,proCap2:0.398802342):0.1061090557,oryAfe1:0.2989216697):0.07419626796,(dasNov3:0.3505713263,choHof2:0.09036134409):0.06931193461):0.04904905111):0.02224782099,(((((((((((oviAri4:0.005274934908,oviCan1:0.008411781614):0.005350660063,capHir2:0.02392501976):0.01563276798,panHod1:0.03715889578):0.02677740439,(((bisBis1:0.002766029883,bosMut1:0.01439209481):1e-08,(bosInd1:1e-08,bosTau8:0.002680483497):0.005464367725):0.03012379716,bubBub1:0.03050158783):0.02650760209):1e-08,(odoVir1:0.3415114918,cerEla1:0.02708835843):1.000470469):0.2732041206,(((((turTru3:0.005234308611,orcOrc1:0.005247283375):0.00260010474,delLeu1:0.005230043923):0.001969733593,lipVex1:0.01525565835):0.01173778703,phyCat1:0.01311224325):1e-08,(balAcu1:0.01713960239,balMys1:0.005110163241):0.003967188183):0.08902678321):1e-08,susScr11:0.1947908654):0.008687524369,(((camFer2:1e-08,camBac1:1e-08):0.0808516632,camDro1:1e-08):1e-08,vicPac2:0.06011897867):6.664617499):0.07143406764,(((equCab3:0.004944342506,equPrz1:1e-08):0.02039041202,equAsi1:0.02102669142):0.1917190506,cerSim1:0.1245362552):0.03300267943):1e-08,(((pteAle1:0.008851134007,pteVam2:1e-08):0.1248551138,rouAeg1:0.09399979509):0.3160055367,hipArm1:0.2151523701):0.04076672068):0.005261320457,((((lepWed1:0.03364625792,neoSch1:0.09246026591):0.06033357088,odoRosDiv1:0.1336967965):0.8499428554,ailFul1:1.054374867):1e-08,((felCat8:0.1185022344,aciJub1:0.02610449786):0.00865528369,(panTig1:0.04023346739,panPar1:0.02832757251):0.02903221852):0.7556335129):0.2733938269):0.005384512688):0.06926984597,(((((casCan1:0.1291165707,dipOrd2:0.4305417844):0.01850942552,((hetGla2:0.04427853243,fukDam1:0.05141710571):0.03240594786,((chiLan1:0.08032659974,octDeg1:0.09583200767):0.0277936833,cavPor3:0.09452009606):0.02919241238):0.1365307902):0.0154403206,(speTri2:0.01927983154,marMar1:0.009683766122):0.09513288042):0.004588483111,(oryCun2:0.1758344262,ochPri3:0.3122214862):0.2563661737):0.01734351738,tupChi1:0.2934740047):1e-08):0.003163032563,galVar1:0.2063996466):0.003748472268,((micMur3:0.03176861492,proCoq1:0.04394421311):0.009261964996,otoGar3:0.118874733):0.03618062674):0.1135681024,tarSyr2:0.1494348307):0.09953689295,((calJac3:0.0346355593,aotNan1:0.01688759576):1e-08,(saiBol1:0.01673015153,cebCap1:0.00551466726):0.006401993989):0.03262770013):0.00653389508,(((((rheMac8:0.00556335423,macFas5:0.002759548594):1e-08,macNem1:0.1532830241):0.005530431275,(papAnu3:0.002756363541,(manLeu1:0.01109668899,cerAty1:0.002759080881):0.00276048284):0.002757898121):0.002749317586,chlSab2:1e-08):0.01108542013,((colAng1:0.01287883184,pilTep1:0.006692479464):1e-08,(nasLar1:1e-08,(rhiRox1:1e-08,rhiBie1:0.01108636334):1e-08):0.009481083829):0.004353311929):0.0167637324):1e-08,nomLeu3:0.02148861668):1e-08,ponAbe2:0.02248088743):0.0111740036,gorGor5:0.005553569708):1e-08,(panTro5:0.00276771392,panPan2:0.002757816542):1e-08,hg38:0.002758018557);
ZNF233	(((((((((((((phaCin1:0.9745129861,sarHar1:0.00014827806):0.305400987,monDom5:0.3373597846):1.022024278,ornAna2:0.9676336902):0.4186885017,((((loxAfr3:0.07317267861,triMan1:0.1008490261):0.01919889584,proCap2:0.2394919895):0.1091138869,((chrAsi1:0.2186811211,echTel2:1.068308074):1e-08,eleEdw1:0.2816664775):0.7753509802):1e-08,(dasNov3:0.1505746693,choHof2:0.3514667491):0.04870476088):0.03172462275):0.03448647564,((((((((((capHir2:0.02360559693,panHod1:0.02003352754):0.04362490308,(((bisBis1:0.01440236907,bosMut1:0.006686893196):0.004704046826,(bosInd1:1e-08,bosTau8:0.006853207758):0.007228538185):0.06350134223,bubBub1:0.08610844687):0.02568149695):0.01647142898,(odoVir1:1e-08,cerEla1:0.03343006566):0.06433781733):0.1523344197,(((((turTru3:0.0122967261,orcOrc1:0.004575077346):0.002833287212,delLeu1:0.006315244223):0.00841593282,lipVex1:0.02847078361):0.01457266294,phyCat1:0.02225362521):1e-08,(balAcu1:0.009262405624,balMys1:0.01467158337):0.003680157417):0.06334033561):0.03732778598,susScr11:0.8421130854):0.008554389659,(((camFer2:0.001544393187,camBac1:1e-08):1e-08,camDro1:0.003093602249):0.03154274791,vicPac2:0.019122175):0.2174810459):0.03212994233,((equCab3:0.0139036923,equAsi1:0.01987313503):0.1168857951,cerSim1:0.07465518856):0.0434997516):0.07526449453,((((myoBra1:0.1769082579,myoLuc2:0.06926489362):0.01559542828,myoDav1:0.1033922978):0.662297977,desRot1:0.2056706201):0.1892572856,((pteAle1:0.006196420417,pteVam2:0.003638068468):0.01197177316,rouAeg1:0.06934369879):0.4042161533):0.03111418427):1e-08,(((((lepWed1:0.008124191055,neoSch1:0.007753047917):0.05893050883,odoRosDiv1:0.9904432202):1e-08,((musFur1:0.0500594167,enhLut1:0.03281152835):0.06099573359,ailFul1:0.1106293386):0.02768392807):0.005984502749,(ailMel1:0.02320317344,ursMar1:0.04123497994):0.04299911842):0.1241410637,(manPen1:0.02479158024,manJav1:0.04959370065):0.3364023899):0.02036024169):0.03764197916,(eriEur2:0.5806688464,conCri1:0.0002785913837):0.6100541605):1e-08):0.006538339555,((((((((((mm10:0.03060698934,musCar1:0.02275270477):0.05370319308,musPah1:0.07448425786):0.205545159,rn6:0.1872696549):0.2535257695,merUng1:1.002285532):0.2029476599,nanGal1:0.1896014191):1e-08,jacJac1:0.9170166047):0.07432298137,dipOrd2:2.633327527):0.08328411571,((hetGla2:0.3712840933,fukDam1:0.06732000451):0.006487210605,(chiLan1:1e-08,cavPor3:0.10918186):0.01556691171):0.2230088134):0.2075691644,(speTri2:0.136040301,marMar1:0.6856541361):0.2406008927):1e-08,(oryCun2:1e-08,ochPri3:7.751151038):0.4484298682):0.3220050209):1e-08,galVar1:0.26292621):0.0521113894,((micMur3:0.05189195444,proCoq1:0.05346758347):0.07539862933,otoGar3:0.2173092288):0.01281574395):0.01928179156,tarSyr2:0.3076772561):0.2964370699,(((((rheMac8:0.002967058068,macFas5:0.002944265124):0.001466201175,macNem1:0.5191668205):0.0105961737,(papAnu3:0.007374970781,(manLeu1:0.00609815868,cerAty1:0.01345279444):1e-08):0.003038594638):0.01537008719,chlSab2:0.01370228314):0.001433531407,((colAng1:0.01823531271,pilTep1:0.006066712699):0.003020983983,(nasLar1:0.0045079968,(rhiRox1:0.003002843756,rhiBie1:0.001491921483):0.00300878089):0.004525909612):0.007587411172):0.0199266135):1e-08,ponAbe2:0.02042200997):0.01249952979,gorGor5:0.01529772132):0.003029313481,(panTro5:1e-08,panPan2:0.004511593091):0.001499691373,hg38:0.00904357416);
ZNF234	((((((((((((((sarHar1:0.8410426839,monDom5:0.6557747767):0.1639858923,ornAna2:1.013067716):0.4683729382,((((loxAfr3:0.1221466346,triMan1:1e-08):0.1954351257,proCap2:1.421580738):0.0294234758,(((chrAsi1:0.1538869769,echTel2:0.1318394367):1e-08,eleEdw1:0.3176272182):0.2265261614,oryAfe1:0.372066161):0.1185471317):0.2883101555,(dasNov3:0.06929403908,choHof2:0.07323808592):0.2660886069):1e-08):0.06030002623,(((((((((((oviAri4:0.008303478889,capHir2:0.005290518226):0.003219652427,panHod1:0.01896828625):0.0104164126,(((bisBis1:0.00437320509,bosMut1:0.002907478488):1e-08,(bosInd1:0.005841796662,bosTau8:0.001460074572):0.001456387796):0.003632433382,bubBub1:0.009535714796):0.01543244731):0.003567654751,(odoVir1:0.03782562447,cerEla1:0.0262245842):0.009297938052):0.02883341049,(((((turTru3:10,orcOrc1:0.001578262493):1e-08,delLeu1:0.008530835257):1e-08,lipVex1:10):0.004487514736,phyCat1:0.02587989331):0.003773395706,(balAcu1:0.007963992851,balMys1:0.04729802021):1e-08):0.02688568316):0.01871467443,susScr11:0.1419802263):1e-08,(((camFer2:0.001199728459,camBac1:0.006322321277):0.0001631521115,camDro1:0.08133331959):0.01233885533,vicPac2:0.01560590892):0.05828205052):0.01632323412,(((equCab3:0.0005963054632,equPrz1:0.009039700853):0.001751295348,equAsi1:0.00667498081):0.05835746967,cerSim1:0.03688712519):0.01671551091):1e-08,(((((myoBra1:0.03040774882,myoLuc2:0.05910920398):0.1037304417,eptFus1:4.865357396):0.1873304616,minNat1:0.3445678055):0.06439184053,desRot1:10):1e-08,(((pteAle1:0.007270341243,pteVam2:0.00595807132):0.01736352752,rouAeg1:0.04649330518):0.03019553709,(rhiSin1:0.04353635916,hipArm1:0.02934255405):0.02008931254):0.01624269687):0.007050714581):0.003791729384,(((((((lepWed1:0.004415069441,neoSch1:1e-08):0.008518775555,odoRosDiv1:0.003906467589):6.706006055e-05,(musFur1:0.06816627586,ailFul1:0.02641607436):0.07274647938):0.01415113966,(ailMel1:0.007091057771,ursMar1:0.01147069204):0.0233699765):0.007512531988,(canFam3:0.004408520683,lycPic1:1e-08):0.02702702087):0.01599280025,((felCat8:0.003335833462,aciJub1:0.007378337194):1e-08,(panTig1:0.001484791212,panPar1:0.02187672261):0.002942991285):0.03592298582):0.1696926894,(manPen1:0.04309871593,manJav1:0.03617356412):0.4881464482):0.0145018893):0.008531092358,((eriEur2:1.707236161,sorAra2:0.5987084289):1e-08,conCri1:0.1279954513):0.01091979874):0.006833672148):0.007131785917,((((((((mm10:1e-08,musCar1:0.1144418573):1.900059218,rn6:0.7110702832):1e-08,((criGri1:1.28642669,mesAur1:2.729498252):1e-08,micOch1:0.6772536387):0.1381566595):1e-08,nanGal1:1.457931984):0.2557870906,(casCan1:0.2152567739,dipOrd2:0.9966630279):1e-08):1e-08,chiLan1:0.9331546888):1e-08,marMar1:0.2991110095):0.131289568,oryCun2:0.3208868588):0.01364963396):0.02064989795,galVar1:0.08681437738):0.01599198715,(micMur3:0.01462539699,proCoq1:0.02458949192):0.0248205223):0.004802718997,tarSyr2:0.05459123292):0.04349845565,((calJac3:0.02156754326,aotNan1:0.005985671822):1e-08,(saiBol1:1e-08,cebCap1:0.01380783175):1e-08):0.02058796055):0.01151511046,(((((rheMac8:1e-08,macFas5:0.002897705315):1e-08,macNem1:0.001448455584):0.001449226867,(papAnu3:1e-08,(manLeu1:0.001451934851,cerAty1:0.004351456807):1e-08):1e-08):0.004361422473,chlSab2:0.008886585883):0.001446029917,((colAng1:0.00436218221,pilTep1:0.001447757671):1e-08,(nasLar1:0.00666263276,(rhiRox1:0.001447406392,rhiBie1:1e-08):0.00349467107):0.005286576273):1e-08):0.00872752052):0.006114734648,nomLeu3:0.01467315922):1e-08,ponAbe2:0.003072626487):0.0100900516,gorGor5:0.001492319504):0.001442581658,(panTro5:1e-08,panPan2:1e-08):0.004344302767,hg38:0.001485882062);
ZNF235	(((((((((((((((phaCin1:2.587188501,sarHar1:0.5581179502):1e-08,monDom5:0.6299318431):0.7582415079,ornAna2:2.347601612):1.026273416,((((loxAfr3:0.04065172967,triMan1:0.03331838157):0.006314514085,proCap2:0.09031656604):0.01331640423,(((chrAsi1:0.1548251776,echTel2:0.1437642731):0.007561983877,eleEdw1:0.3242522917):0.01852345983,oryAfe1:0.05308463545):0.004399212518):0.03120892445,(dasNov3:0.04553197426,choHof2:0.05563209551):0.04645094219):1e-08):0.03025445863,((((((((((((oviAri4:1e-08,oviCan1:0.01454833541):0.05424983042,capHir2:0.004375909219):0.01106473731,panHod1:0.01238808154):0.01496852909,(((bisBis1:0.007448472163,bosMut1:0.001479289171):0.001470956194,(bosInd1:1e-08,bosTau8:0.005903986528):1e-08):0.001466970172,bubBub1:0.008877044897):0.01145046694):0.01350556027,(odoVir1:0.01398267654,cerEla1:0.008856647674):0.01129232696):0.1301113951,((((turTru3:0.008304074415,orcOrc1:0.003511262564):0.006840281416,delLeu1:0.007160972617):0.002072204345,lipVex1:0.007902888951):0.007425586645,(balAcu1:0.006738286895,balMys1:0.01061582265):0.002960093136):0.03038767772):0.008997724571,susScr11:0.3585472402):0.01898037377,((camFer2:1e-08,camBac1:0.002891925959):0.009681993957,vicPac2:0.01338419585):0.1106637594):0.03367228314,(((equCab3:1e-08,equPrz1:0.001422881817):1e-08,equAsi1:0.004271381728):0.06368641747,cerSim1:0.0481840684):0.04139062233):0.003789908291,((((((myoBra1:0.03137755622,myoLuc2:0.007344342527):0.00115125722,myoDav1:0.01373715719):0.01862875036,eptFus1:0.02828032335):0.04032559421,minNat1:0.07655488678):0.01641899072,desRot1:0.1094935516):0.01880520034,(((pteAle1:0.002840259582,pteVam2:0.001441062487):0.01198387456,rouAeg1:0.02598794583):0.09937386145,(rhiSin1:0.04528300947,hipArm1:0.02790547487):0.02979264879):0.004957878578):0.02983111583):0.005339824585,(((((((lepWed1:0.002864531774,neoSch1:0.002887674974):0.007826708172,odoRosDiv1:0.00812412935):0.0139435779,((musFur1:0.02171325939,enhLut1:0.02092026859):0.0314098946,ailFul1:0.03142233985):0.007089818016):0.00798003014,(ailMel1:0.02575015462,ursMar1:0.0194689149):0.0259925604):0.01152504459,(canFam3:0.001436268831,lycPic1:1e-08):0.02967495083):0.003362558886,((felCat8:0.006289328908,aciJub1:0.009087801661):0.002552958501,(panTig1:0.004514098936,panPar1:0.004544270064):0.01918936831):0.04046353721):0.04813923413,manJav1:0.1153022505):0.006865376624):0.006081031596,((eriEur2:0.1786884329,sorAra2:0.9758048347):1e-08,conCri1:0.157589032):0.06895700464):0.0158121293):0.005852709066,((((((((((((mm10:0.01728080244,musCar1:0.005544033104):0.01572027322,musPah1:0.0127203947):0.03729212549,rn6:0.09393761828):0.05089450622,merUng1:0.5710638022):0.02205270966,((criGri1:0.1154003011,mesAur1:0.1849599784):0.09458786916,micOch1:0.1306836173):0.03202625656):0.0641594541,nanGal1:0.1996359454):0.06234526515,jacJac1:0.8400941724):0.07097143929,(casCan1:0.1889683898,dipOrd2:1.678287504):1e-08):1e-08,((hetGla2:0.03195909673,fukDam1:0.05279182225):0.008120583834,((chiLan1:0.03640292467,octDeg1:0.09111476905):0.004607463376,cavPor3:0.1078112948):0.01065775331):0.04147334067):0.005258881999,(speTri2:0.03604858695,marMar1:0.01116308049):0.1924312325):0.008370063286,(oryCun2:0.2809902057,ochPri3:0.3278782531):0.08962602357):0.006678454792,tupChi1:0.09146878445):0.02341986373):6.870316478e-06,galVar1:5.850226217):0.005530672396,((micMur3:0.02549556262,proCoq1:0.04015695116):0.01154535245,otoGar3:0.06135725107):0.008541981464):0.005394666702,tarSyr2:0.05762970354):0.0186208768,((calJac3:0.01329664804,aotNan1:0.01403365054):0.001306294038,(saiBol1:0.009711971523,cebCap1:0.01554823577):1e-08):0.01329759594):0.007574894274,(((((rheMac8:1e-08,macFas5:1e-08):1e-08,macNem1:0.00273918761):1e-08,(papAnu3:0.005488983036,(manLeu1:0.002746796421,cerAty1:0.001366743464):0.001371195048):1e-08):1e-08,chlSab2:0.009806363108):0.007225615379,((colAng1:0.004135537635,pilTep1:0.002791022894):1e-08,(nasLar1:0.001383793385,(rhiRox1:1e-08,rhiBie1:1e-08):1e-08):0.01398389194):0.00242515296):0.01610530694):0.006515648244,nomLeu3:0.01472655382):1e-08,ponAbe2:0.1298700538):1e-08,gorGor5:0.005494546123):1e-08,(panTro5:0.001363825684,panPan2:1e-08):0.002724827045,hg38:0.001369270529);
ZNF236	(((((((((((((phaCin1:0.01382604019,sarHar1:0.02262502969):0.003984262682,monDom5:0.01360540785):0.05036249195,ornAna2:0.1838401558):0.07417239022,((((loxAfr3:0.01680634632,triMan1:0.01498664461):0.003978726567,proCap2:0.02913316432):0.002853087935,(((chrAsi1:0.1036562591,echTel2:0.1531950789):0.01294519038,eleEdw1:0.1049256822):0.007445912177,oryAfe1:0.09719627507):0.01062211454):0.05370126186,dasNov3:0.1114412826):0.007156228052):0.01818300968,((((((((((((oviAri4:1e-08,oviCan1:0.01657183773):0.03956750317,capHir2:0.01209341565):0.002711975744,panHod1:0.003842480557):0.004711311716,(((bisBis1:0.0006880558441,bosMut1:0.001369928147):1e-08,(bosInd1:0.0006906695895,bosTau8:0.0006840473472):0.000685651365):1e-08,bubBub1:0.008301850266):0.004093447971):0.005895852356,(odoVir1:0.00478330654,cerEla1:0.01308196703):0.006669218409):0.07137732406,(((((turTru3:0.001307191583,orcOrc1:0.002002021846):0.008333926448,delLeu1:0.009722845259):0.006025951168,lipVex1:0.009775342624):0.00588966031,phyCat1:0.01443729887):0.002997680889,(balAcu1:0.02141019219,balMys1:0.004414670093):0.007393631374):0.05219037993):0.02432029811,susScr11:0.0634943161):0.01034915211,(((camFer2:0.0006997651599,camBac1:0.009074833833):1e-08,camDro1:0.001501284019):0.004948988707,vicPac2:0.004057097853):0.0950674354):0.02751836788,(((equCab3:1e-08,equPrz1:1e-08):0.002237223947,equAsi1:0.0009997194586):0.02285210029,cerSim1:0.01806606979):0.0157377198):0.00109644036,((((((myoBra1:1e-08,myoLuc2:0.002081542848):0.001397661456,myoDav1:0.007548896363):0.00381795602,eptFus1:0.004627569772):0.02050943979,minNat1:0.03652839874):0.02795218402,desRot1:0.1107120772):0.05969982195,(((pteAle1:0.00673163032,pteVam2:0.02333096622):0.006735639226,rouAeg1:0.02857956792):0.1099128396,(rhiSin1:0.03917998376,hipArm1:0.0224637561):0.05476946208):0.02010583412):0.02916649009):0.004145209041,((((((neoSch1:0.01440370313,odoRosDiv1:0.01419368491):0.008455508095,((musFur1:0.02403197755,enhLut1:0.005965594738):0.03822365169,ailFul1:0.02738932838):0.01540924748):0.001877788025,(ailMel1:0.01072951589,ursMar1:0.003955434057):0.01919370276):0.008854283693,(canFam3:0.0008726575796,lycPic1:0.002960888665):0.02265285679):0.006372756275,((felCat8:0.001494171919,aciJub1:0.01150710181):1e-08,(panTig1:0.03656584891,panPar1:1e-08):0.009746364191):0.06756946806):0.04115499403,manPen1:0.09781178055):0.004162084453):0.007130395647,(eriEur2:0.4748428815,sorAra2:0.1262343303):0.08072355882):0.02522746256):0.01307049256,(((((((((((mm10:0.007321365401,musCar1:0.005891128259):0.008030229279,musPah1:0.01127362186):0.009897199485,rn6:0.02165744273):0.01940143995,((criGri1:0.01801757987,mesAur1:0.0115874329):0.009700795976,micOch1:0.02137218881):0.01054675481):0.02551001964,nanGal1:0.03225486621):0.007363461137,jacJac1:0.04702815543):0.0214390695,(casCan1:0.05103688959,dipOrd2:0.07724734983):0.01175311345):0.01688464908,((hetGla2:0.01176876315,fukDam1:0.01187337848):0.004698917307,((chiLan1:0.01852925035,octDeg1:0.02547838753):1e-08,cavPor3:0.02912915744):0.002224280359):0.03322119895):0.001741503999,(speTri2:0.004841353354,marMar1:0.006011098381):0.07062500793):0.03308756543,(oryCun2:0.03850528032,ochPri3:0.07611599487):0.0677628967):0.01781822907,tupChi1:0.1268556135):0.0006209096068):0.007717538913,((micMur3:0.009833396849,proCoq1:0.0111624536):0.0105430648,otoGar3:0.06105693178):0.03826947066):0.03155086955,((calJac3:0.01075822554,aotNan1:0.00375493914):0.001541844421,(saiBol1:0.01157372637,cebCap1:0.003087470031):0.001315263907):0.01315588262):0.003165464927,(((((rheMac8:0.001897355903,macFas5:1e-08):0.0006269431307,macNem1:0.00125707037):1e-08,(papAnu3:0.002573731639,(manLeu1:0.001255920453,cerAty1:0.0006271239838):1e-08):1e-08):1e-08,chlSab2:0.002519527733):0.0006281159963,((colAng1:0.003213718348,pilTep1:0.01586878305):0.0006268099691,(nasLar1:1e-08,(rhiRox1:0.0006280849399,rhiBie1:1e-08):0.0006287307428):0.0005694845084):0.0006875288034):0.0008403687821):0.002944818531,nomLeu3:0.003789110508):0.002516833515,ponAbe2:0.007049931668):1e-08,gorGor5:0.003161446317):1e-08,(panTro5:0.001886092514,panPan2:1e-08):1e-08,hg38:0.002516066365);
ZNF239	(((((((((((((phaCin1:0.6150430037,sarHar1:0.6439727644):2.361853018,((((loxAfr3:0.06906044868,triMan1:0.06681279103):1e-08,proCap2:0.1662004089):0.01123482155,((chrAsi1:0.1639400553,echTel2:0.2194241341):0.01533935218,oryAfe1:0.09218608881):0.0152918501):0.03992788267,(dasNov3:0.08978576353,choHof2:0.1265191391):0.03778866743):0.05084659128):1e-08,(((((((((((oviAri4:0.003323989153,oviCan1:0.005389537247):0.006603782788,capHir2:0.002565136483):0.05284162252,panHod1:0.01259842969):0.01002909491,(((bisBis1:0.002474523816,bosMut1:0.004953803419):1e-08,(bosInd1:0.05520095313,bosTau8:0.006130399037):1e-08):0.01757565508,bubBub1:0.00496935238):0.02036901468):0.006081063052,(odoVir1:0.02757216814,cerEla1:0.01808897013):0.005250118089):0.1142788897,(((((turTru3:0.005013258644,orcOrc1:0.002505061264):0.007789181711,delLeu1:0.002495711665):1e-08,lipVex1:0.01008393365):0.01013067056,phyCat1:0.01266690496):0.002423441682,(balAcu1:0.002513317637,balMys1:0.00509735875):0.002616931692):0.03596691159):0.03427633594,(((camFer2:0.002537676841,camBac1:1e-08):0.007697775593,camDro1:0.002592908044):1e-08,vicPac2:0.006945673641):0.1295946944):0.08159633633,(((equCab3:0.002874291672,equPrz1:0.002237006935):0.008483325098,equAsi1:0.007215718642):0.09353938882,cerSim1:0.05295632531):0.04275335752):0.0006818353219,((((((myoBra1:0.02002898734,myoLuc2:0.007976912856):0.002196655085,myoDav1:0.01596484009):0.01993645381,eptFus1:0.02918158911):0.04173784219,minNat1:0.05062945645):0.003977556938,desRot1:0.1830331253):0.02789935301,(((pteAle1:0.003992847904,pteVam2:0.0035209364):0.01613100546,rouAeg1:0.03962763404):0.04813461152,(rhiSin1:0.06193383723,hipArm1:0.04526505423):0.01688878884):0.01487214868):0.02620505096):1e-08,(((((((lepWed1:0.01428145782,neoSch1:0.006190276167):0.01797978815,odoRosDiv1:0.0191356694):0.01951958649,((musFur1:0.03890298677,enhLut1:0.02616443387):0.03346002829,ailFul1:0.04115832979):0.006729627092):1e-08,(ailMel1:0.02504666592,ursMar1:0.02515128932):0.01214915696):0.005960470137,(canFam3:0.006166399385,lycPic1:0.007374902228):0.07262883694):0.01381717521,((felCat8:0.003441618226,aciJub1:0.02806367251):1e-08,(panTig1:0.002525168326,panPar1:1e-08):0.00595337727):0.07212322929):0.05341115909,(manPen1:0.02294994474,manJav1:0.04101492076):0.1369209721):0.004754010598):0.006868906148,(sorAra2:0.2802160787,conCri1:0.5813157127):0.06865850658):0.04372384968):0.01292010632,(((((((((((mm10:0.09844619398,musCar1:0.06638779496):0.05174018724,musPah1:0.1560306074):0.07655266776,rn6:0.1087651927):0.1680672463,merUng1:0.2709291612):0.0410646732,((criGri1:0.1791625445,mesAur1:0.1899906209):0.06127148618,micOch1:0.3678368734):0.05856979991):0.2533033847,jacJac1:0.3438556187):0.05735255394,(casCan1:0.1338781672,dipOrd2:0.4519300226):0.02837889798):0.01664177879,((hetGla2:0.06735556875,fukDam1:0.06515995571):0.04794392652,((chiLan1:0.1162141291,octDeg1:0.164389859):0.01542704884,cavPor3:0.1797971421):0.02993617667):0.2075093251):0.01144974148,(speTri2:0.2027305803,marMar1:0.03445815317):1e-08):1e-08,(oryCun2:0.2215780039,ochPri3:0.4034528296):0.2616207388):0.02457407529,tupChi1:0.1917777039):1e-08):1e-08,galVar1:0.1233240607):0.01523978789,((micMur3:0.071390459,proCoq1:0.05589082677):0.05107600394,otoGar3:0.1070462605):0.04201037034):1e-08,tarSyr2:0.1194518763):0.08181762548,((calJac3:0.008096707056,aotNan1:0.0185470778):0.002627399517,(saiBol1:0.02995755379,cebCap1:0.005242236044):1e-08):0.05227843699):0.01067256399,(((((rheMac8:1e-08,macFas5:0.005164187011):0.002575238725,macNem1:0.002580935081):0.005160627429,(papAnu3:0.007731238238,(manLeu1:0.01045896905,cerAty1:0.002561779697):0.002596341932):1e-08):0.005178074576,chlSab2:0.01044250347):1e-08,((colAng1:0.01043827318,pilTep1:0.002580528217):1e-08,(nasLar1:0.007827868677,(rhiRox1:0.0025878065,rhiBie1:0.002588918777):1e-08):0.005211412625):0.005183435329):0.0243719348):0.01031171065,nomLeu3:0.01277420148):0.00802360357,ponAbe2:0.02372992369):0.01039830109,gorGor5:0.007749813544):1e-08,(panTro5:0.01031521103,panPan2:0.002554431256):1e-08,hg38:0.002564072951);
ZNF23	(((((((((((((phaCin1:1.45426044,monDom5:0.8104019997):3.591421111,((((loxAfr3:0.08212644411,triMan1:0.1663111462):1e-08,proCap2:0.09522541126):0.04484631915,(((chrAsi1:0.2999863614,echTel2:0.5138638064):1e-08,eleEdw1:0.4263064065):1e-08,oryAfe1:0.3252040685):1e-08):0.3000741752,(dasNov3:0.3188214879,choHof2:0.4612073541):0.1931209073):0.05193799344):0.1562396495,((((((((((((oviAri4:1e-08,oviCan1:1e-08):0.03591527988,capHir2:1e-08):1e-08,panHod1:0.07330016616):1e-08,(((bisBis1:1e-08,bosMut1:1e-08):1e-08,(bosInd1:1e-08,bosTau8:1e-08):1e-08):1e-08,bubBub1:0.03563195201):0.1098699796):1e-08,(odoVir1:1e-08,cerEla1:0.03498446304):0.03603822918):0.1148523069,(((((turTru3:1e-08,orcOrc1:1e-08):1e-08,delLeu1:1e-08):1e-08,lipVex1:0.03696246023):1e-08,phyCat1:0.0365351449):1e-08,(balAcu1:1e-08,balMys1:1e-08):0.03683300096):0.03699217779):0.03855381139,susScr11:0.224389637):1e-08,(((camFer2:1e-08,camBac1:0.03929718401):1e-08,camDro1:0.03771928724):1e-08,vicPac2:0.0869051781):1e-08):0.02823181962,(((equCab3:0.03386319645,equPrz1:1e-08):1e-08,equAsi1:1e-08):0.1505373229,cerSim1:0.2346093548):0.2437089459):1e-08,((((((myoBra1:0.0376918834,myoLuc2:1e-08):0.07603159511,myoDav1:1e-08):1e-08,eptFus1:0.07668382169):0.08026658602,minNat1:0.1222543035):1e-08,desRot1:0.1328699103):0.03478810784,(((pteAle1:1e-08,pteVam2:1e-08):0.07321619344,rouAeg1:0.07472064574):0.1627158945,(rhiSin1:0.1588023561,hipArm1:0.1697587181):0.07822993109):1e-08):0.06693236211):1e-08,((((((neoSch1:1e-08,odoRosDiv1:1e-08):0.07082088407,((musFur1:0.06869638201,enhLut1:1e-08):0.07321430768,ailFul1:1e-08):1e-08):1e-08,(ailMel1:0.03477816459,ursMar1:1e-08):0.03587228542):1e-08,(canFam3:1e-08,lycPic1:0.03473283078):0.1091721481):1e-08,((felCat8:1e-08,aciJub1:1e-08):1e-08,(panTig1:1e-08,panPar1:1e-08):1e-08):0.1875260389):0.1417160053,(manPen1:0.07106267878,manJav1:0.06808745205):0.173830813):0.0398164887):0.07692396732,((eriEur2:0.3843668656,sorAra2:1.436630268):1e-08,conCri1:0.1666732844):0.1291469777):1e-08):1e-08,((((((((((((mm10:0.01857003555,musCar1:0.0600957707):0.09025309798,musPah1:0.1368093686):1e-08,rn6:0.06601477898):0.04570153865,merUng1:0.2517882153):0.06239213807,((criGri1:1e-08,mesAur1:0.04609608489):0.4208104442,micOch1:0.2336338607):0.02040975109):0.4469834666,nanGal1:0.2629163124):0.1041402719,jacJac1:0.5384803362):0.2362512999,(casCan1:0.4983723763,dipOrd2:0.5548910313):0.0233447001):1e-08,((hetGla2:0.2271833682,fukDam1:0.2003372626):0.221842811,((chiLan1:0.2578282061,octDeg1:0.4378513833):1e-08,cavPor3:0.2307697796):1e-08):0.2132082757):1e-08,(speTri2:0.08694085083,marMar1:1e-08):0.7251424812):1e-08,(oryCun2:0.09537700867,ochPri3:0.3255464142):0.1264913053):1e-08,tupChi1:0.3387795622):0.1160909313):1e-08,galVar1:0.2323082919):1e-08,((micMur3:0.2431065974,proCoq1:1.001002755):1e-08,otoGar3:0.4580860618):1e-08):0.09410134375,tarSyr2:0.6243794026):0.7915430761,((calJac3:0.1108171322,aotNan1:0.01597013596):1e-08,(saiBol1:0.03096384093,cebCap1:0.07985319889):1e-08):0.01524661939):0.1485187653,(((((rheMac8:0.03895728375,macFas5:1e-08):1e-08,macNem1:1e-08):0.01825012676,(papAnu3:0.01537454777,(manLeu1:1e-08,cerAty1:0.01528652907):1e-08):1e-08):0.03761507632,chlSab2:0.1137069365):1e-08,((colAng1:0.04994481977,pilTep1:0.04057090263):1e-08,(nasLar1:1e-08,(rhiRox1:1e-08,rhiBie1:1e-08):0.01569800655):1e-08):1e-08):0.06260207855):0.02822006009,nomLeu3:0.06083050122):0.03031717408,ponAbe2:0.01637342636):0.01440860856,gorGor5:0.02942570701):1e-08,(panTro5:1e-08,panPan2:1e-08):0.01452201174,hg38:0.02888119463);
ZNF248	((((((((((((((phaCin1:0.3796267276,sarHar1:0.6436222516):1e-08,monDom5:0.6941284089):1.390368961,(((loxAfr3:0.05852852591,triMan1:0.05230255136):0.01793628418,((chrAsi1:0.1023987851,echTel2:0.1743295783):0.007286702563,oryAfe1:0.0859021885):0.007472240054):0.04533895239,(dasNov3:0.07532505425,choHof2:0.0573145895):0.0341706236):0.02109935713):1e-08,((((((((((((oviAri4:1e-08,oviCan1:1e-08):0.007255214522,capHir2:0.001806872393):0.003728613818,panHod1:0.01082116799):0.00609310847,(((bisBis1:0.003566862572,bosMut1:0.003576400454):1e-08,(bosInd1:1e-08,bosTau8:1e-08):1e-08):0.02217586667,bubBub1:0.009826651788):0.007252337151):0.003283983301,(odoVir1:0.005001178728,cerEla1:0.006158182418):0.01492434065):0.02997190928,(((((turTru3:0.003639096738,orcOrc1:0.007327142152):0.005497447292,delLeu1:0.001819263621):1e-08,lipVex1:0.009213671366):1e-08,phyCat1:0.009094061209):0.001803340153,(balAcu1:0.005436746787,balMys1:0.007302699379):0.003626465445):0.02510112066):0.007404880362,susScr11:0.03171154805):1e-08,(((camFer2:1e-08,camBac1:1e-08):1e-08,camDro1:0.001798025954):0.01059216722,vicPac2:0.008761639044):0.03888478671):0.02320506526,(((equCab3:1e-08,equPrz1:0.00356352739):1e-08,equAsi1:1e-08):0.03135719074,cerSim1:0.0228865774):0.02190400943):0.00229047572,((((((myoBra1:0.001730984593,myoLuc2:0.01275529281):0.003237323615,myoDav1:0.02656791916):0.006930693924,eptFus1:0.02834514666):0.0405892603,minNat1:0.05509867498):0.006631987924,desRot1:0.08410590114):0.04270893754,(((pteAle1:0.001787281815,pteVam2:0.005402056937):0.005170428009,rouAeg1:0.0298253745):0.03410737075,(rhiSin1:0.02478519302,hipArm1:0.04429695053):0.02636371624):0.007203399755):0.02313531993):1e-08,((((((neoSch1:0.006800499459,odoRosDiv1:0.008707192156):0.008099510378,((musFur1:0.01097379623,enhLut1:0.005410871153):0.01095011602,ailFul1:0.01843152214):0.001717308549):1e-08,(ailMel1:0.00913758128,ursMar1:0.005388414304):0.0128328781):0.009403984839,(canFam3:1e-08,lycPic1:1e-08):0.02446858411):0.009674630182,((felCat8:0.002600266411,aciJub1:0.00483098651):0.002334501879,(panTig1:0.001790664694,panPar1:0.001792543348):0.001836340314):0.02020436101):0.04890903361,manJav1:0.09329947704):0.006386890794):0.008870116211,((eriEur2:0.1664764731,sorAra2:0.1419373044):0.002790043461,conCri1:0.1214803694):0.01772396097):0.02589299758):0.02390431256,((((((((((((mm10:0.0108298047,musCar1:0.0224552868):0.01780224011,musPah1:0.03289543146):0.02467062643,rn6:0.05842737035):0.05087239208,merUng1:0.08492088666):0.00843568774,((criGri1:0.04738873572,mesAur1:0.04964982916):0.01657089443,micOch1:0.1482249949):0.02789805219):0.0839469842,nanGal1:0.1377887097):0.04310372752,jacJac1:0.1801360864):0.02522400701,(casCan1:0.08829822269,dipOrd2:0.1338159957):0.01253359894):0.00409557637,((hetGla2:0.0429083908,fukDam1:0.02705662793):0.02316419568,((chiLan1:0.0402555044,octDeg1:0.03878938409):1e-08,cavPor3:0.05157369884):0.01484106599):0.07274594659):0.003776653718,(speTri2:0.007173046814,marMar1:0.00692841518):0.07524193256):0.01820681896,(oryCun2:0.05979032819,ochPri3:0.1264272558):0.07707210143):0.008067998099,tupChi1:0.1198471157):1e-08):1e-08,galVar1:0.07946195011):0.01559670707,((micMur3:0.02912456615,proCoq1:0.01920849461):0.02244943814,otoGar3:0.08521207885):0.02942412111):0.003792767964,tarSyr2:0.0857198563):0.0416320062,((calJac3:0.02336063537,aotNan1:0.0141349308):0.00187437983,(saiBol1:0.01817329254,cebCap1:0.007239231987):0.003712475282):0.0190446353):0.007969065453,(((((rheMac8:1e-08,macFas5:1e-08):1e-08,macNem1:1e-08):0.003561022299,(papAnu3:0.001775523012,(manLeu1:1e-08,cerAty1:0.001781886092):1e-08):0.001774817886):1e-08,chlSab2:0.01440916617):1e-08,((colAng1:0.003544675464,pilTep1:0.00713703757):1e-08,(nasLar1:0.003588812359,(rhiRox1:1e-08,rhiBie1:1e-08):1e-08):0.003545367362):0.005337921654):0.01198881077):0.002383706856,nomLeu3:0.007137926509):0.005372584352,ponAbe2:0.005439421792):0.003580941784,gorGor5:0.007099640944):1e-08,(panTro5:0.005312805892,panPan2:0.001767512904):0.001767742725,hg38:1e-08);
ZNF24	((((((((((((((phaCin1:0.01313975137,sarHar1:0.03637679458):0.02064279676,monDom5:0.05583643667):0.6931837684,((((loxAfr3:0.01641127659,triMan1:0.003247083432):1e-08,proCap2:0.01654894658):1e-08,(((chrAsi1:0.02984759927,echTel2:0.03803081271):0.004751850537,eleEdw1:0.03355826689):1e-08,oryAfe1:0.009748066124):1e-08):1e-08,(dasNov3:0.007055571841,choHof2:0.006459930697):0.006560613954):0.005467899824):0.001054343298,((((((((((((oviAri4:1e-08,oviCan1:1e-08):1e-08,capHir2:0.003269248302):1e-08,panHod1:0.01174220273):0.003796754731,(((bisBis1:1e-08,bosMut1:0.003837072841):1e-08,(bosInd1:1e-08,bosTau8:1e-08):1e-08):1e-08,bubBub1:0.003290473564):1e-08):1e-08,(odoVir1:0.002317900393,cerEla1:0.04458912482):0.0009718133602):0.003984230841,(((((turTru3:1e-08,orcOrc1:0.003269225477):1e-08,delLeu1:1e-08):1e-08,lipVex1:0.003249033217):1e-08,phyCat1:1e-08):1e-08,(balAcu1:1e-08,balMys1:1e-08):1e-08):0.003776504579):0.003286775061,susScr11:0.009834267669):1e-08,(((camFer2:1e-08,camBac1:0.01002881245):1e-08,camDro1:0.006648163816):1e-08,vicPac2:0.003701033355):0.006534496754):1e-08,(((equCab3:1e-08,equPrz1:1e-08):1e-08,equAsi1:1e-08):0.006890852172,cerSim1:0.006661223522):0.01062754842):1e-08,((((((myoBra1:0.003291066652,myoLuc2:0.006611678825):1e-08,myoDav1:0.006600782286):0.02763350826,eptFus1:0.01288238212):0.01116135903,minNat1:0.01314610881):1e-08,desRot1:0.03737628578):1e-08,(((pteAle1:0.003230094381,pteVam2:1e-08):0.003252206107,rouAeg1:0.003265847352):1e-08,(rhiSin1:0.009878428074,hipArm1:0.003261437529):1e-08):1e-08):1e-08):0.00324929753,(((((((lepWed1:0.005622390418,neoSch1:0.003310517481):1e-08,odoRosDiv1:1e-08):1e-08,((musFur1:0.0135585919,enhLut1:1e-08):1e-08,ailFul1:1e-08):0.0032782803):1e-08,(ailMel1:0.006636277201,ursMar1:1e-08):0.009939125145):1e-08,(canFam3:1e-08,lycPic1:1e-08):1e-08):1e-08,((felCat8:1e-08,aciJub1:1e-08):1e-08,(panTig1:1e-08,panPar1:1e-08):1e-08):1e-08):0.003262851635,(manPen1:0.003261824148,manJav1:0.003242082818):0.01731915279):1e-08):1e-08,((eriEur2:0.01207102406,sorAra2:0.01398149216):0.0209148484,conCri1:0.01320500458):1e-08):1e-08):0.003323327186,((((((((((((mm10:0.01722081061,musCar1:0.003248766846):0.003231400392,musPah1:0.01334910803):1e-08,rn6:0.013031334):0.006726177301,merUng1:0.02332297541):1e-08,((criGri1:0.07957189853,mesAur1:0.01988904759):1e-08,micOch1:0.0299886454):0.006578098926):0.006667628801,nanGal1:0.02807593852):0.003026043975,jacJac1:0.02712776289):1e-08,(casCan1:0.02368120585,dipOrd2:0.03978814346):0.006173660356):0.003174726931,((hetGla2:0.006464635017,fukDam1:0.003216844955):1e-08,((chiLan1:0.003225068997,octDeg1:0.009788273344):1e-08,cavPor3:0.02023206933):1e-08):0.003334501324):0.003187158645,(speTri2:0.003246377298,marMar1:0.003253519797):0.003248655091):0.003852951951,(oryCun2:0.01204186185,ochPri3:0.05731529859):0.004095502437):0.002745949541,tupChi1:0.02313567913):1e-08):0.003192875474,galVar1:0.01342168782):0.003269776839,((micMur3:0.003223871593,proCoq1:0.01002920466):0.004750001122,otoGar3:0.01390533839):0.01289145298):1e-08,tarSyr2:0.003387808436):0.02742133936,((calJac3:0.003307803713,aotNan1:0.00329738116):1e-08,(saiBol1:1e-08,cebCap1:0.006634523609):1e-08):0.003288831304):1e-08,(((((rheMac8:1e-08,macFas5:1e-08):1e-08,macNem1:1e-08):1e-08,(papAnu3:1e-08,(manLeu1:1e-08,cerAty1:1e-08):1e-08):1e-08):0.00328439115,chlSab2:0.003305358571):1e-08,((colAng1:1e-08,pilTep1:1e-08):1e-08,(rhiRox1:1e-08,rhiBie1:1e-08):1e-08):1e-08):1e-08):1e-08,nomLeu3:0.006597920793):1e-08,ponAbe2:1e-08):1e-08,gorGor5:1e-08):1e-08,panPan2:1e-08,hg38:0.003339487652);
ZNF250	((((((((((((((phaCin1:2.037333383,monDom5:3.324020755):1e-08,ornAna2:7.043994899):2.399273382,((((loxAfr3:0.0599575422,triMan1:0.06857992632):1e-08,proCap2:0.08652129848):0.01635192768,(((chrAsi1:2.436044151,echTel2:0.09052929999):0.0261678096,eleEdw1:0.1072345902):1e-08,oryAfe1:0.05035853465):0.006373873852):0.04944304738,(dasNov3:0.04401322346,choHof2:0.07011784671):0.02509208845):0.01326989026):0.04516911698,((((((((((((oviAri4:0.02282566988,oviCan1:0.0311408012):0.0109880528,capHir2:1e-08):1e-08,panHod1:0.002688431076):0.002272818598,(((bisBis1:0.02034321052,bosMut1:1e-08):1e-08,(bosInd1:1e-08,bosTau8:1e-08):1e-08):0.01130005,bubBub1:0.006144196594):0.005538824749):0.003961837894,odoVir1:0.0165853712):0.04751836398,(((((turTru3:1e-08,orcOrc1:0.004790205456):0.002377443874,delLeu1:0.002373545126):1e-08,lipVex1:0.009590382028):0.02620786724,phyCat1:1e-08):1e-08,(balAcu1:0.002367791716,balMys1:0.004781308114):0.007210456497):0.0252777278):0.08664328466,susScr11:0.1231623347):0.01406373858,(((camFer2:0.02825309032,camBac1:0.01701642266):1e-08,camDro1:1e-08):1e-08,vicPac2:0.00924992302):0.1181949869):0.06378587914,(((equCab3:1e-08,equPrz1:1e-08):1e-08,equAsi1:0.004512074255):0.04908868444,cerSim1:0.03685966221):0.02564465621):1e-08,((((((myoBra1:1e-08,myoLuc2:0.005432008491):0.005459123277,myoDav1:0.002677957663):0.02105784002,eptFus1:0.01811678376):0.02528197743,minNat1:0.0334796268):0.01812192496,desRot1:0.05013351768):0.03584073433,(((pteAle1:0.009385187024,pteVam2:1e-08):0.008369696286,rouAeg1:0.02721200994):0.1246285714,(rhiSin1:0.05610218011,hipArm1:0.02947462623):0.05117182118):0.09908959648):0.01664029405):1e-08,(((((((lepWed1:0.007103353199,neoSch1:0.004720872821):0.009524633989,odoRosDiv1:0.009243082931):0.01176040722,((musFur1:0.04271236139,enhLut1:0.02734971021):0.04865838203,ailFul1:0.1003150811):0.04485776922):1e-08,(ailMel1:0.004827975027,ursMar1:0.01477964749):0.03653007727):1e-08,(canFam3:0.001366891839,lycPic1:0.01070369524):0.1270444482):0.02346470445,((felCat8:1e-08,aciJub1:0.01423688667):1e-08,(panTig1:1e-08,panPar1:0.002353214379):0.00233554407):0.03563550534):0.02262261284,(manPen1:0.01479564788,manJav1:0.02330724419):0.377045234):0.006017206355):1e-08,((eriEur2:0.1537816856,sorAra2:0.08015876846):0.06975798711,conCri1:0.2080351845):0.01443055942):0.0955362765):0.02404879432,((((((((((((mm10:0.01012088692,musCar1:0.007386782404):0.01290646339,musPah1:0.02915548518):0.01647638268,rn6:0.01652142082):0.04019553024,merUng1:0.1155957415):0.03185256269,((criGri1:0.0214772508,mesAur1:0.06863974757):0.004320423425,micOch1:0.05236014904):0.02445977344):0.03711005938,nanGal1:0.07541259588):0.01696140567,jacJac1:0.09904604285):0.0888995959,(casCan1:0.1132925725,dipOrd2:0.0990441739):1e-08):0.02215053364,((hetGla2:0.02993726276,fukDam1:0.03157535784):0.007040884418,((chiLan1:0.02702949002,octDeg1:0.06153072668):0.007026889977,cavPor3:0.06432354727):0.01624540998):0.08058736629):1e-08,(speTri2:0.008176419929,marMar1:0.005586248028):0.1234489431):1e-08,(oryCun2:0.04499778085,ochPri3:0.1261161409):0.1141521724):0.02479137804,tupChi1:0.09402098086):0.002123203182):0.005549748575,galVar1:0.07344924047):0.00346953287,((micMur3:0.01212888761,proCoq1:0.01333690335):0.02924238517,otoGar3:0.2092603824):0.02795326964):0.006297341556,tarSyr2:0.09525779785):0.03533825184,((calJac3:0.00912522889,aotNan1:1e-08):0.002260072431,(saiBol1:0.01851420053,cebCap1:0.01146747255):1e-08):0.01593254473):0.01467494831,(((((rheMac8:1e-08,macFas5:1e-08):1e-08,macNem1:1e-08):1e-08,(papAnu3:0.002300490333,manLeu1:0.002294684906):1e-08):1e-08,chlSab2:1e-08):0.006981926376,((colAng1:1e-08,pilTep1:0.004593720551):0.002287421514,(nasLar1:1e-08,(rhiRox1:1e-08,rhiBie1:1e-08):0.002290615475):0.006911606039):0.002288239318):0.00254637127):0.008885913068,nomLeu3:1e-08):1e-08,ponAbe2:0.004527960636):0.002247346707,gorGor5:0.006792838412):0.00224562967,(panTro5:1e-08,panPan2:1e-08):0.002238784989,hg38:1e-08);
ZNF251	(((((((((((((sarHar1:1.551797264,ornAna2:1.503104252):1.158966255,((((loxAfr3:0.07184552248,triMan1:0.07145678368):0.001910595166,proCap2:0.3056195231):0.01849256048,((chrAsi1:0.2450672923,echTel2:1.44547472):0.6765644087,oryAfe1:0.1204960813):1e-08):0.165438133,(dasNov3:1.583859055,choHof2:0.6479105988):1e-08):0.03355884194):1e-08,((((((((oviAri4:0.1465344992,bosMut1:0.01025669428):1e-08,(((((turTru3:1e-08,orcOrc1:1e-08):0.00901425633,delLeu1:1e-08):0.02966643946,lipVex1:0.004795911335):0.06311411922,phyCat1:1e-08):1e-08,balMys1:0.00481619054):0.04730008145):1.819311684,susScr11:0.2389477227):1e-08,(((camFer2:1e-08,camBac1:0.002262011105):1e-08,camDro1:0.00226203279):1e-08,vicPac2:0.009094435526):2.248636687):0.05085211749,(((equCab3:1e-08,equPrz1:1e-08):0.004030149508,equAsi1:0.01123005966):0.08970915924,cerSim1:0.1083268619):0.0907665959):0.01136207083,((((((myoBra1:0.01501696291,myoLuc2:0.02540391642):0.004381288314,myoDav1:0.03967666952):0.0109085523,eptFus1:0.03199838465):0.05353278597,minNat1:0.077255596):0.04190519541,desRot1:0.1099417303):0.1141833304,(((pteAle1:0.05544209199,pteVam2:0.003496862571):0.09088775334,rouAeg1:0.1916228975):0.580121326,(rhiSin1:0.14842654,hipArm1:0.05189022686):0.08173681783):0.038982903):0.1024683425):1e-08,(((((((lepWed1:1e-08,neoSch1:1e-08):1.810734345,odoRosDiv1:0.1584453615):0.005486385803,((musFur1:2.224511608,enhLut1:0.1721897271):1e-08,ailFul1:0.2406808268):0.01322977456):0.002952863516,(ailMel1:1e-08,ursMar1:0.1057058866):1e-08):1.531149668,(canFam3:1e-08,lycPic1:0.006476004828):0.02811406688):1e-08,((felCat8:0.003982222067,aciJub1:0.001985793104):1e-08,(panTig1:0.008050433598,panPar1:0.001987890376):1e-08):0.05053049352):1.988895142,(manPen1:0.281577084,manJav1:1.584868476):1e-08):0.1178173509):0.01060180088,((eriEur2:0.3240287283,sorAra2:2.857966225):1e-08,conCri1:0.6197275881):0.03363847596):0.06461524634):0.07382520006,((((((((((((mm10:0.01892527476,musCar1:0.01633749665):0.01530910123,musPah1:0.00982121874):0.01884413708,rn6:0.05087093651):0.0423807219,merUng1:0.05596589213):0.01411675095,((criGri1:0.03013742561,mesAur1:0.03941231642):1e-08,micOch1:0.07940115236):0.01340843907):0.04501051081,nanGal1:0.06610275672):0.05429102278,jacJac1:0.1658870335):0.06182294799,dipOrd2:0.2452098235):0.04470330686,((hetGla2:0.04890875064,fukDam1:0.05381134721):0.02298935351,((chiLan1:0.04280978101,octDeg1:0.07791762987):0.009306833332,cavPor3:0.0951178223):0.008363394995):0.1761530952):0.006435735546,(speTri2:0.01196667133,marMar1:0.009743556015):0.1503338596):0.05321151496,(oryCun2:0.0934343094,ochPri3:0.4685696182):0.1695157095):0.1158855705,tupChi1:0.2322393773):0.01050017583):0.004840896419,galVar1:0.1413936129):0.01365003597,(micMur3:0.040285966,proCoq1:0.08176982668):0.08251047315):0.02120661414,tarSyr2:0.133884639):0.06870790015,((calJac3:0.02187682069,aotNan1:0.006658254425):0.003225104379,(saiBol1:0.01327207316,cebCap1:0.02182209096):0.001677673625):0.03650095624):0.01563536607,(((((rheMac8:1e-08,macFas5:1e-08):1e-08,macNem1:0.004946817603):1e-08,(papAnu3:0.001703949576,(manLeu1:0.004966800833,cerAty1:0.001648516871):0.003306523408):1e-08):0.003365698081,chlSab2:0.01157798835):0.003148528597,((colAng1:0.01004337354,pilTep1:0.01334798096):1e-08,(nasLar1:0.009320953328,(rhiRox1:1e-08,rhiBie1:0.001651840003):0.001616179427):0.006670530507):0.001852353977):0.02187555348):0.005549124986,nomLeu3:0.01628458648):0.001784224447,ponAbe2:0.02242054314):0.01741191983,gorGor5:0.007908154247):0.003243355028,(panTro5:0.00164504317,panPan2:1e-08):0.002072195933,hg38:0.009542608367);
ZNF253	(((((((((((sarHar1:0.9120373735,monDom5:0.7347547153):0.01020095269,ornAna2:0.3820800043):0.09505233215,((loxAfr3:0.5443550902,(chrAsi1:0.4035456834,echTel2:0.4460176152):0.6125967402):0.04033011091,(dasNov3:0.2712017243,choHof2:0.2328950169):0.3356913113):0.009421631328):0.3481700356,((((((((((oviAri4:1e-08,oviCan1:0.007146605077):3.857524096,capHir2:0.3729172206):1e-08,(((bisBis1:3.381634147,bosMut1:0.5615132482):1e-08,(bosInd1:3.439770215,bosTau8:0.2867318464):1e-08):1e-08,bubBub1:0.5591845069):1e-08):0.2094033444,cerEla1:4.732722864):1e-08,(((((turTru3:0.9974044503,orcOrc1:0.1579033289):1e-08,delLeu1:1.536063106):0.06550348551,lipVex1:1.715024471):0.2170364971,phyCat1:0.5807528609):1e-08,(balAcu1:0.992375546,balMys1:2.783415177):0.04358855421):0.1210152516):0.01059253691,((camFer2:1e-08,camBac1:1e-08):0.4365475282,camDro1:1.062019325):0.2741465991):0.02542379854,((equCab3:1.032867646,equPrz1:0.6748880259):0.05080883388,cerSim1:0.7111815883):0.05738119107):1e-08,(((((myoBra1:0.7602745337,myoLuc2:0.5414063041):1e-08,myoDav1:0.9439028372):0.1004476945,eptFus1:0.8593671336):1e-08,desRot1:3.979496953):1e-08,((pteAle1:0.7924051824,pteVam2:0.7772996221):1e-08,(rhiSin1:10,hipArm1:0.2141180207):0.00053861422):0.005439674361):0.03052804944):0.003547369968,((((((lepWed1:0.2267208801,neoSch1:0.5485273761):1e-08,odoRosDiv1:0.7429842363):0.03925278412,ailFul1:0.5212263577):1e-08,(ailMel1:0.125895149,ursMar1:0.8677856126):1e-08):1e-08,((felCat8:0.8130567155,aciJub1:10):1e-08,panTig1:0.4910736047):1e-08):0.122268958,manPen1:0.5255173145):0.0009033966704):1e-08,eriEur2:1.077157467):1e-08):0.01457506683,(((((((merUng1:0.9451532106,criGri1:2.415357841):1e-08,nanGal1:0.900760378):0.06516200762,jacJac1:1.619357235):0.0136950752,casCan1:1.034090112):1e-08,((hetGla2:0.09042154338,fukDam1:1e-08):0.06322831947,((chiLan1:0.4718863236,octDeg1:0.258949857):1e-08,cavPor3:0.721638866):1e-08):0.1153505145):1e-08,(speTri2:1.462907228,marMar1:1.283388578):0.335607683):1e-08,(oryCun2:0.01775715931,ochPri3:0.09579609787):0.7776059027):0.1088539636):0.08414925821,(micMur3:0.3043752035,otoGar3:0.5351316029):1e-08):0.02336137182,(calJac3:0.4313556725,saiBol1:0.2968584566):0.0246632135):0.7757671892,(((((rheMac8:0.006077547458,macFas5:1e-08):1e-08,macNem1:0.006083153736):0.006080514663,(papAnu3:0.7210567884,(manLeu1:0.0111733074,cerAty1:0.01207463884):0.00046650616):0.00233578039):0.006112009008,chlSab2:0.006162110059):1e-08,((colAng1:8.843913351,pilTep1:1e-08):0.01367170044,(nasLar1:1.625542216,(rhiRox1:0.3030960791,rhiBie1:0.1270745829):0.1873396832):0.1734258112):0.002826854922):0.00603103682):0.01989027662,nomLeu3:0.01040074682):0.007924072516,gorGor5:0.004124566914):0.004055263271,(panTro5:1e-08,panPan2:0.008557236856):0.004039115332,hg38:0.002016609299);
ZNF254	((((((((((phaCin1:0.7046509385,(triMan1:0.6029653136,eleEdw1:0.9474386299):1e-08):0.05001267013,((((capHir2:0.2119196267,susScr11:0.832480765):0.231604763,(equCab3:1.099617448,equPrz1:0.2656270534):1e-08):0.03971692817,(rhiSin1:0.9276507685,hipArm1:0.6565577559):0.2586294897):0.005952539303,(((ailMel1:0.1260867237,ursMar1:0.08712884956):0.5141188533,panPar1:0.7630491741):0.3298822058,(manPen1:0.127460389,manJav1:0.1398044466):0.4978556068):0.01315783264):0.04601441002):0.2349120485,(micMur3:0.2743658693,proCoq1:0.1366033817):0.4401720185):1e-08,tarSyr2:1.187280187):0.3021493606,(calJac3:0.03875888928,(saiBol1:0.4590239043,cebCap1:0.02444496132):1e-08):0.04373706078):0.05234369725,(((((rheMac8:0.3969421418,macFas5:0.003113713062):1e-08,macNem1:0.001661233545):0.003646853852,(papAnu3:0.003175612754,(manLeu1:0.001598656876,cerAty1:0.392742825):1e-08):0.006001140146):0.0001847902724,chlSab2:1e-08):0.00878919051,((colAng1:0.01109026276,pilTep1:0.003149218651):0.007338115116,(nasLar1:1.455686638e-07,(rhiRox1:1e-08,rhiBie1:0.3164531208):1e-08):0.01535787021):0.009151542188):0.03730783727):0.008303764586,nomLeu3:0.04126107213):1e-08,ponAbe2:0.01870501688):0.00642344785,gorGor5:0.006406819707):0.003126409553,(panTro5:0.01123053107,panPan2:0.4890933956):1e-08,hg38:0.001627729222);
ZNF256	((((((((((((((phaCin1:0.5263036659,monDom5:0.4656754154):0.2491345057,ornAna2:0.890998919):0.5195358872,(((loxAfr3:0.0886782736,triMan1:0.07777850382):0.06789396407,(((chrAsi1:0.1576259903,echTel2:0.1705096747):0.122175102,eleEdw1:0.3592887617):0.0585677463,oryAfe1:0.2029340056):0.0217229979):0.3975143608,(dasNov3:0.1449456049,choHof2:0.6599115413):0.1496413348):0.1853456162):0.07177778892,(((((((((((oviAri4:0.03155948219,oviCan1:0.02158766172):0.04631211973,capHir2:0.02769231504):0.09202211613,(((bisBis1:0.01671906703,bosMut1:0.01588063794):0.01458510551,(bosInd1:0.00818920709,bosTau8:0.01779741845):1e-08):0.01674971672,bubBub1:0.05941004013):0.03608198009):0.07021362908,(odoVir1:0.02947367288,cerEla1:0.08260942213):0.08173451526):0.3232572716,((((turTru3:0.3798699683,orcOrc1:0.03456600037):0.01313137946,delLeu1:0.0594507289):0.01018579446,lipVex1:0.110017745):0.009829010414,(balAcu1:0.0427534359,balMys1:0.03161351736):0.01375357277):0.8100712285):0.05681479998,susScr11:2.530865473):1e-08,((camFer2:1e-08,camBac1:1e-08):1e-08,camDro1:0.04400960327):0.4861856095):0.03753835438,(((equCab3:0.5157604006,equPrz1:0.7074250288):0.005691077754,equAsi1:0.6464931974):0.1773944711,cerSim1:0.6526545014):0.0433179963):1e-08,(((((myoLuc2:0.03821890975,myoDav1:0.02229510747):0.06931039912,eptFus1:1.073814406):1e-08,minNat1:0.07519712302):0.6452805145,desRot1:0.3670766735):1e-08,((pteAle1:0.05812201896,rouAeg1:0.07883081718):0.205652146,rhiSin1:0.2179712686):0.09380605941):0.3448866938):0.01224092456,(((((odoRosDiv1:0.6479891908,((musFur1:0.665705255,enhLut1:2.558839091):0.3216707623,ailFul1:0.4276618643):1e-08):0.308808934,(ailMel1:0.1411697519,ursMar1:0.6041916478):1e-08):1e-08,(canFam3:0.001884010144,lycPic1:0.006001509635):0.1397370235):0.01402835281,((felCat8:0.02158616883,aciJub1:0.02089148974):1e-08,(panTig1:0.005321202966,panPar1:0.008752163848):0.008320622414):0.175393187):0.1480534944,manPen1:1.113989415):0.065458576):0.01830687449,(eriEur2:1e-08,conCri1:0.2680209445):0.8800498473):0.007976308931):0.1346409928,(((((((((mm10:0.1530667387,musCar1:7.711536849):1e-08,musPah1:7.331021089):1e-08,merUng1:3.815204003):1e-08,((criGri1:0.5121582435,mesAur1:0.5824968375):5.495731418,micOch1:0.0580885855):0.04865192328):1.095348814,(casCan1:0.1512625232,dipOrd2:2.247840664):0.04863530428):1e-08,(hetGla2:0.09724580027,(chiLan1:0.9166464717,cavPor3:0.3034000901):1e-08):0.02521743871):0.01920859024,(speTri2:1e-08,marMar1:0.9213650408):0.9631805075):1e-08,oryCun2:0.2625362835):0.01572608192,tupChi1:0.3654264536):1e-08):1e-08,galVar1:0.8247911432):0.06356653135,(micMur3:0.09524833229,proCoq1:2.443567787):0.2573227152):0.004153937433,tarSyr2:0.1502110454):0.06605629369,((calJac3:0.01138034675,aotNan1:0.01878310418):1e-08,(saiBol1:0.02271752977,cebCap1:0.01190220299):0.003349528245):0.0332945653):0.02082565655,(((((rheMac8:1e-08,macFas5:1e-08):0.002025442493,macNem1:0.001470095263):0.001760952632,(papAnu3:0.005538559554,(manLeu1:0.003726548115,cerAty1:0.004995704904):0.003506045542):1e-08):0.00171267296,chlSab2:0.003230435911):0.004171242881,((colAng1:0.007357871937,pilTep1:0.00700410989):0.009487685161,(rhiRox1:1e-08,rhiBie1:1e-08):0.006089170581):1e-08):0.009560221674):0.01654751854,nomLeu3:0.01237752206):0.003466309152,ponAbe2:0.01250432894):1e-08,gorGor5:0.005226286852):1e-08,(panTro5:0.001739569245,panPan2:0.00350287996):0.003482089057,hg38:0.001738053249);
ZNF257	((((((((((((phaCin1:1.169815238,monDom5:0.7119875309):1e-08,(((loxAfr3:0.4737384363,triMan1:0.1836280002):0.7597560652,proCap2:0.4095579936):0.02307946726,(chrAsi1:1.580483099,eleEdw1:2.192530131):1e-08):0.0003713426358):1e-08,((((((((((((oviAri4:1e-08,oviCan1:1e-08):1.254171067,capHir2:0.7512540896):0.6141584226,panHod1:0.006798256229):0.01152034075,((bisBis1:0.008973759855,bosInd1:1.903430909):1e-08,bubBub1:1.900279637):1e-08):0.01781128986,cerEla1:1.768555943):1e-08,((lipVex1:0.005108739235,phyCat1:1.519270023):1e-08,balMys1:0.01370311769):0.01117851012):0.4042691708,susScr11:0.9080374371):0.01028471266,((camFer2:1.104298877,camBac1:1.257209929):1e-08,camDro1:10):1e-08):1e-08,((equCab3:1.637596212,equAsi1:0.2749137398):1e-08,cerSim1:0.6517299011):0.007948858147):1e-08,((((myoBra1:0.3909229288,myoLuc2:1.276648844):1e-08,minNat1:1.23647045):1e-08,desRot1:0.3988227847):0.01707884134,(pteAle1:0.1137027198,rhiSin1:1e-08):0.1827923932):1e-08):0.02815074239,(((((lepWed1:0.2493943701,(musFur1:0.007409337283,enhLut1:0.01304028226):0.7414183645):1e-08,ailMel1:0.2893170587):0.06157943725,canFam3:0.3979969415):0.01252663426,((felCat8:0.06467765557,aciJub1:0.1119575213):0.02193393159,(panTig1:0.4420482995,panPar1:0.08064344376):1e-08):0.2213027253):0.4149479735,(manPen1:0.4580637673,manJav1:0.59247447):0.2939497734):0.1034505894):1e-08,(sorAra2:0.1118851758,conCri1:0.1021467798):1.522334552):1e-08):0.08323078934,((((((((((mm10:0.2524835839,musCar1:0.2614063814):1e-08,musPah1:0.5532441595):0.06028798171,merUng1:0.2374456174):1e-08,(criGri1:1.554120295,micOch1:0.5729943274):1e-08):0.9728746683,nanGal1:0.06112475293):1e-08,jacJac1:0.1155695796):0.1485968939,dipOrd2:0.3673378566):0.3259886319,((hetGla2:1.399130475,fukDam1:0.6959326332):1e-08,((chiLan1:0.2401739939,octDeg1:0.3867223444):0.4431785635,cavPor3:0.6994951441):1e-08):0.0840927709):0.03038486244,(oryCun2:0.1589560358,ochPri3:1.072734039):1e-08):0.03438497052,tupChi1:0.7893363151):1e-08):0.4873464177,((micMur3:0.9306005209,proCoq1:0.5550217332):1e-08,otoGar3:1.737283003):0.007135262396):0.1928630701,tarSyr2:1.123125066):1e-08,((calJac3:1e-08,aotNan1:1e-08):0.3484287521,(saiBol1:0.9178195323,cebCap1:0.2493283169):1e-08):1e-08):0.1414244132,(((((rheMac8:0.1563643519,macFas5:1e-08):1e-08,macNem1:0.06935070422):0.001807871366,(papAnu3:0.001806743632,cerAty1:0.009135803695):0.001800181149):1e-08,chlSab2:0.00542832894):0.01475212371,((colAng1:1.693728285,pilTep1:0.03024415451):0.0139410952,(nasLar1:0.06802294651,rhiRox1:0.4643613362):1e-08):0.05603480167):0.01614538275):1e-08,nomLeu3:0.1825007103):0.02556976714,ponAbe2:0.01704314274):0.01893845598,gorGor5:0.009231978072):1e-08,(panTro5:0.003684696172,panPan2:0.5315559752):1e-08,hg38:0.005472239974);
ZNF25	((((((((((((((phaCin1:0.7045452444,sarHar1:0.4302319793):0.2019741362,monDom5:0.1613354956):0.745523611,((((loxAfr3:0.06459730791,triMan1:0.06173017123):0.01320867466,proCap2:0.1606034627):0.0447538254,((chrAsi1:0.1220338451,echTel2:0.1772157643):0.06591630722,oryAfe1:0.09762215178):0.001365230096):0.1024605603,(dasNov3:0.07737152411,choHof2:0.05553835508):0.03506192148):0.006472228992):0.01811098763,((((((((((((oviAri4:1e-08,oviCan1:1e-08):0.00276939491,capHir2:1e-08):0.002736235281,panHod1:0.01134017531):0.005636486954,(((bisBis1:1e-08,bosMut1:1e-08):1e-08,(bosInd1:1e-08,bosTau8:1e-08):1e-08):0.005568396909,bubBub1:0.002762787003):1e-08):0.002890399368,(odoVir1:0.01818369487,cerEla1:0.02049941038):0.002759889437):0.07592050596,(((((turTru3:0.005289025248,orcOrc1:0.005219192713):1e-08,delLeu1:0.005237239371):0.007887476765,lipVex1:0.005288309723):1e-08,phyCat1:0.007927425736):1e-08,(balAcu1:0.002620307161,balMys1:0.002678452032):1e-08):0.009010875268):0.01621704382,susScr11:0.04711356962):0.01759687506,(((camFer2:1e-08,camBac1:0.002774507441):1e-08,camDro1:1e-08):1e-08,vicPac2:0.005554017818):0.05368720692):0.02696827712,(((equCab3:1e-08,equPrz1:1e-08):1e-08,equAsi1:0.002784015838):0.05873102049,cerSim1:0.03343622162):0.02405901896):0.008427786114,((((((myoBra1:0.002743960907,myoLuc2:0.008321974201):0.005601581605,myoDav1:0.008253618972):0.01166715302,eptFus1:0.02919353309):0.08043932604,minNat1:0.09904766043):0.06573671552,desRot1:0.07680852074):0.01259032374,(((pteAle1:0.05110797156,pteVam2:0.003042040882):0.01513854462,rouAeg1:0.01042925283):0.04721047784,(rhiSin1:0.02688413348,hipArm1:0.01055430702):0.02031458356):1e-08):0.03131830412):0.006127048451,(((((((lepWed1:1e-08,neoSch1:0.005638550814):0.008506648278,odoRosDiv1:0.002835142878):0.007067195782,((musFur1:0.01104472886,enhLut1:1e-08):0.0278170624,ailFul1:0.01767299275):0.01723777539):0.002226143717,(ailMel1:0.005698797296,ursMar1:0.002852374783):0.008518839033):0.01596544066,(canFam3:1e-08,lycPic1:1e-08):0.03442338535):0.02027809502,((felCat8:0.01130600784,aciJub1:0.002847056157):0.00284278634,(panTig1:1e-08,panPar1:0.002830803026):1e-08):0.0569782246):0.03298634762,(manPen1:0.0104187987,manJav1:0.01305495965):0.08523649636):0.01750598088):0.008281653478,((eriEur2:0.25432638,sorAra2:0.1058699382):0.01258651285,conCri1:0.2002670503):0.04642635504):0.02994762817):0.06815861143,((((((((((((mm10:1e-08,musCar1:0.02034092463):0.01157691254,musPah1:0.001576499243):0.03268701094,rn6:0.0611236962):0.03818178268,merUng1:0.1099171314):0.0120236984,((criGri1:0.01540175506,mesAur1:0.04032544329):0.0440752803,micOch1:0.08673528776):0.03442052472):0.130970901,nanGal1:0.2679601152):0.01769698052,jacJac1:0.1503157335):0.07247544469,(casCan1:0.08145575054,dipOrd2:0.2119351572):0.01112724313):0.01245778518,((hetGla2:0.0389008009,fukDam1:0.03348404806):0.0152822581,((chiLan1:0.03082698869,octDeg1:0.06182447848):0.02105895017,cavPor3:0.1434177499):0.005644374019):0.05939256319):0.007252998386,(speTri2:1e-08,marMar1:0.01260193302):0.06594631238):0.01117275812,(oryCun2:0.05827435918,ochPri3:0.1249089937):0.1828046277):0.0262820836,tupChi1:0.08707151297):1e-08):0.0005978795525,galVar1:0.04785345586):0.02378140452,((micMur3:0.03894304192,proCoq1:0.03715906033):0.008951185051,otoGar3:0.09045299983):0.004517037974):0.003161743446,tarSyr2:0.07431882124):0.03142267785,((calJac3:0.01515629374,aotNan1:0.007767002779):1e-08,(saiBol1:0.01610738842,cebCap1:0.02055825221):0.01136348526):0.02043613716):0.01829606582,(((((rheMac8:0.002729506088,macFas5:0.002729164378):1e-08,macNem1:0.002730135855):1e-08,(papAnu3:1e-08,(manLeu1:0.04979150451,cerAty1:0.00272774845):1e-08):0.002585905774):1e-08,chlSab2:0.06452862446):0.004898212004,((colAng1:0.005184056795,pilTep1:0.0494370496):0.00261090477,(nasLar1:0.01293450328,(rhiRox1:1e-08,rhiBie1:1e-08):0.005197323342):1e-08):0.01069075963):0.01170811802):0.005552255245,nomLeu3:0.01081483412):0.002974199821,ponAbe2:0.008355583446):0.00273115889,gorGor5:0.008215039776):1e-08,(panTro5:1e-08,panPan2:1e-08):0.002743641702,hg38:0.01104957838);
ZNF260	(((((((((((((phaCin1:1.220234446,sarHar1:0.695452908):1.160155824,((((loxAfr3:0.04391918269,triMan1:0.03251529146):1e-08,proCap2:0.1156293918):0.007737686787,(((chrAsi1:0.1039438227,echTel2:0.1811574526):0.0300450158,eleEdw1:0.1343017743):0.001560748387,oryAfe1:0.1136379785):0.009698532853):0.04541411737,(dasNov3:0.03122852737,choHof2:0.04633287202):0.04442821087):0.0122251506):1e-08,((((((((((((oviAri4:1e-08,oviCan1:0.003116344612):0.002925205024,capHir2:0.005847318359):1e-08,panHod1:1e-08):0.005859281972,(((bisBis1:1e-08,bosMut1:1e-08):1e-08,(bosInd1:1e-08,bosTau8:0.002009851251):0.0009397517618):0.00293516622,bubBub1:0.002939761957):0.002958355107):0.008904408955,(odoVir1:1e-08,cerEla1:0.005872339813):1e-08):0.02192403998,(((((turTru3:1e-08,orcOrc1:0.006019143365):1e-08,delLeu1:0.005994432556):1e-08,lipVex1:0.006011006942):0.00599329163,phyCat1:0.009043797738):1e-08,(balAcu1:1e-08,balMys1:0.006056504234):1e-08):0.01853846089):0.005352248484,susScr11:0.0357072696):1e-08,(((camFer2:1e-08,camBac1:1e-08):1e-08,camDro1:1e-08):0.04443150417,vicPac2:0.9975673684):1e-08):0.01868076669,(((equCab3:1e-08,equPrz1:1e-08):0.003009819577,equAsi1:0.005987215233):0.0123948841,cerSim1:0.02145583557):0.005958037541):1e-08,((((((myoBra1:0.00296890917,myoLuc2:0.002942657747):1e-08,myoDav1:0.005895646008):0.005875451699,eptFus1:0.04984022161):0.03834841612,minNat1:0.03034333266):0.01976893464,desRot1:0.04900137249):0.01225076417,(((pteAle1:3.206003123,pteVam2:0.01544419296):1e-08,rouAeg1:0.009919257738):0.03216655585,(rhiSin1:0.01973711614,hipArm1:0.01201897177):0.01365736542):0.002873820881):0.01218544233):1e-08,((((((lepWed1:0.002992406859,neoSch1:1e-08):0.002990079996,odoRosDiv1:0.005993274019):1e-08,(musFur1:0.7797347699,enhLut1:0.005995966711):1e-08):0.003005942695,(ailMel1:0.007872789589,ursMar1:7.025899031):0.01690373588):1e-08,(canFam3:1e-08,lycPic1:0.003024271002):0.01515400769):0.005944973358,(aciJub1:0.003549510977,(panTig1:1e-08,panPar1:1e-08):1e-08):0.01238721728):0.0122189286):1e-08,((eriEur2:0.06166965211,sorAra2:0.08469011226):0.02238939681,conCri1:0.05321068662):0.01008705737):0.01206816886):0.01014904221,(((((((((((mm10:0.01116475,musCar1:0.01036987502):0.00313986219,musPah1:0.01734234759):0.01706084981,rn6:0.04313125077):0.05784037458,merUng1:0.0780548295):0.01578433631,((criGri1:0.07314179671,mesAur1:0.03520366276):0.007974770458,micOch1:0.06939719265):0.01098108394):0.02483111892,nanGal1:0.01547479084):0.05041872136,casCan1:0.08602777489):1e-08,((hetGla2:0.02076449601,fukDam1:1e-08):1e-08,cavPor3:1e-08):0.08871813966):0.008948420864,marMar1:0.07547437462):1e-08,(oryCun2:4.361494096,ochPri3:0.0612528941):0.03869631709):0.006021334755,tupChi1:0.05185039172):1e-08):1e-08,galVar1:0.04163595482):0.009402252133,((micMur3:0.0326280748,proCoq1:0.01104567438):0.01121262581,otoGar3:0.06798108024):0.02727059995):0.003339018165,tarSyr2:0.03418939699):0.01887300165,((calJac3:0.02128272106,aotNan1:0.008906923973):1e-08,(saiBol1:0.01196037561,cebCap1:0.0120215668):1e-08):0.005776134291):0.009099234481,(((((rheMac8:1e-08,macFas5:1e-08):0.002967123481,macNem1:0.002963183886):1e-08,(papAnu3:1e-08,(manLeu1:0.005917875328,cerAty1:0.005973025369):1e-08):1e-08):0.002996486845,chlSab2:0.01193664454):0.002911708245,((colAng1:1e-08,pilTep1:0.002925891873):1e-08,(nasLar1:0.002939784171,(rhiRox1:1e-08,rhiBie1:1e-08):0.005931368204):1e-08):1e-08):0.01473479118):1e-08,nomLeu3:1e-08):0.002920577279,ponAbe2:1e-08):1e-08,gorGor5:0.008863327109):1e-08,(panTro5:1e-08,panPan2:0.005852412434):1e-08,hg38:1e-08);
ZNF263	(((((((((((((((phaCin1:0.02440028162,sarHar1:0.07807729739):0.003068587242,monDom5:0.06677927543):0.1939016692,ornAna2:0.5103015981):0.3059478014,((((loxAfr3:0.05755113494,triMan1:0.0531389116):0.0004247439315,proCap2:0.07330201671):0.01422726296,(((chrAsi1:0.08725417609,echTel2:0.08318391138):0.02935527869,eleEdw1:0.1418058617):0.01355841266,oryAfe1:0.07987697942):0.01124586085):0.03171380169,(dasNov3:0.05010166964,choHof2:0.05401770059):0.04998454497):0.008776594527):0.007488799764,((((((((((((oviAri4:1e-08,oviCan1:0.001978144768):1e-08,capHir2:0.001762212177):1e-08,panHod1:0.003534732859):0.003527965681,(((bisBis1:0.003544913816,bosMut1:0.003541516306):0.001766674111,(bosInd1:0.001785669183,bosTau8:1e-08):1e-08):0.003535448367,bubBub1:0.00352419895):0.001767859134):0.001761004335,(odoVir1:0.008911163352,cerEla1:0.003572011078):0.008892954883):0.04517291804,(((((turTru3:1e-08,orcOrc1:0.001766512713):0.005360901282,delLeu1:0.003576977925):1e-08,lipVex1:0.01260780795):0.003564559677,phyCat1:0.007168080079):1e-08,(balAcu1:0.008947301387,balMys1:0.001782216739):0.003568561449):0.02665288733):0.005862218117,susScr11:0.07371435775):0.002946147718,(((camFer2:1e-08,camBac1:1e-08):1e-08,camDro1:0.001780820764):1e-08,vicPac2:0.01138430382):0.03689651936):0.01174654809,(((equCab3:1e-08,equPrz1:1e-08):0.001738830883,equAsi1:0.00180525698):0.03822588095,cerSim1:0.03610476023):0.01235428323):1e-08,((((((myoBra1:0.001764733241,myoLuc2:0.001754233517):0.001733454718,myoDav1:0.003531729673):0.01266015857,eptFus1:0.005191661753):0.01459474852,minNat1:0.0541253848):0.01021340918,desRot1:0.04835675073):0.01843901369,(((pteAle1:0.002488523963,pteVam2:0.002852267067):0.01320472924,rouAeg1:0.03232789559):0.05989559654,(rhiSin1:0.01089974674,hipArm1:0.03878171353):0.01366791329):0.0012070017):0.01377637785):1e-08,(((((((lepWed1:0.005415349719,neoSch1:0.00183880763):0.005500370628,odoRosDiv1:0.01086625537):0.005425258732,((musFur1:0.005651591769,enhLut1:0.001536527863):0.02063655175,ailFul1:0.01659396346):0.003578055093):1e-08,(ailMel1:0.0130335258,ursMar1:0.01660008037):0.005220685029):1e-08,(canFam3:0.003616872703,lycPic1:1e-08):0.02027135469):1e-08,((felCat8:1e-08,aciJub1:0.007359126929):1e-08,(panTig1:0.003841335663,panPar1:0.01098586975):0.003726348385):0.02228628121):0.01177249815,(manPen1:0.009278921985,manJav1:0.008668409271):0.07175005221):0.005353878768):0.001987733585,((eriEur2:0.1480283429,sorAra2:0.06900994724):0.01137767886,conCri1:0.1442545115):0.007292768629):0.01359835154):0.005810143472,((((((((((((mm10:0.00726761901,musCar1:0.01255555364):0.01245049293,musPah1:0.009056366313):0.01025508945,rn6:0.01170428852):0.04493292636,merUng1:0.09727962896):0.002475602636,((criGri1:0.006400891011,mesAur1:0.03294973843):0.0146436263,micOch1:0.05378073136):0.008245010462):0.03740492519,nanGal1:0.03553882874):0.03225181288,jacJac1:0.1097667389):0.03556864236,(casCan1:0.07137548103,dipOrd2:0.09181889278):0.01074979413):0.01550716017,((hetGla2:0.01834976478,fukDam1:0.0165631843):0.01112685048,((chiLan1:0.01864445828,octDeg1:0.03192781561):0.007412813337,cavPor3:0.03085845081):0.01530129751):0.04564099587):1e-08,(speTri2:1e-08,marMar1:0.007181455167):0.04574517097):0.02044372363,(oryCun2:0.09449632291,ochPri3:0.1520994639):0.04565524599):1e-08,tupChi1:0.09184835336):0.0009500980519):0.007655000446,galVar1:0.0544868078):0.00495999856,((micMur3:0.01930848152,proCoq1:0.02510731566):0.02391632509,otoGar3:0.09026557923):0.01910936583):0.0009605869154,tarSyr2:0.06842743569):0.04429583073,((calJac3:0.01670551951,aotNan1:0.01669941856):1e-08,(saiBol1:0.005391596131,cebCap1:0.009033700566):0.009013215426):0.01732648984):0.006565503527,(((((rheMac8:0.005487274817,macFas5:1e-08):0.001818352177,macNem1:0.001813257643):0.001818298698,(papAnu3:0.007340649498,(manLeu1:1e-08,cerAty1:0.005447122607):0.009192125282):1e-08):1e-08,chlSab2:0.01108212264):0.002824292341,((colAng1:0.003618443667,pilTep1:0.005468833999):0.001808238207,(nasLar1:0.01099187163,(rhiRox1:0.001805589517,rhiBie1:1e-08):1e-08):0.001829169569):0.006384529914):0.003701442843):0.0008214694248,nomLeu3:0.01491674711):0.001860205175,ponAbe2:0.003845706485):0.001837800357,gorGor5:0.00738087135):1e-08,(panTro5:0.001832276437,panPan2:0.001831800163):1e-08,hg38:0.007418115491);
ZNF264	(((((((((((((phaCin1:2.533713918,sarHar1:3.007288772):0.3240469372,((((loxAfr3:0.03760491967,triMan1:0.04218044601):0.006640291802,proCap2:0.05567727938):0.0278711547,(((chrAsi1:0.1533418487,echTel2:0.1465718985):1e-08,eleEdw1:0.6151782934):0.009535613222,oryAfe1:0.08723586864):0.008554694505):0.09728576926,(dasNov3:0.05771528116,choHof2:0.06140744635):0.09337039053):0.02286847799):0.1082699593,((((((((((((oviAri4:0.0068016743,oviCan1:0.008812729553):0.00698014558,capHir2:0.003900875467):0.003945734902,panHod1:0.006014344312):0.02287717124,(((bisBis1:0.004647796832,bosMut1:0.003549123952):1e-08,(bosInd1:0.001348758761,bosTau8:0.2824937282):1e-08):0.01243643004,bubBub1:0.02654338678):0.005387104016):0.001823906759,(odoVir1:0.02456642869,cerEla1:0.01697382688):0.01206840938):0.05038152833,(((((turTru3:0.003866738987,orcOrc1:0.003894203857):0.001951409769,delLeu1:0.007802679953):0.004716588721,lipVex1:0.01883501365):0.004255468994,phyCat1:0.008554826864):0.01007093978,balAcu1:0.01495831657):0.03438969681):1e-08,susScr11:0.1353123884):0.02923791053,(((camFer2:0.004094461067,camBac1:1e-08):0.01753358472,camDro1:0.2842923399):0.009939193024,vicPac2:0.02285141474):0.2946473134):0.02454165359,((equCab3:0.003872164463,equAsi1:1e-08):0.04145964635,cerSim1:0.04540567591):0.03478947252):1e-08,(((((myoBra1:0.02312109713,myoDav1:0.01704593518):0.01513422777,eptFus1:0.07555564034):0.05805537801,minNat1:0.07718517285):0.009517566096,desRot1:0.1489849415):0.0273525834,(((pteAle1:0.003856747247,pteVam2:0.003884897245):0.01373225417,rouAeg1:0.03315522189):0.07731243023,(rhiSin1:0.03947754535,hipArm1:0.04197910144):0.03629527819):0.01032358664):0.04499714604):1e-08,((((((neoSch1:0.01984986179,odoRosDiv1:0.0170481791):0.01495550448,((musFur1:0.02908903943,enhLut1:0.02798376826):0.01433004907,ailFul1:0.03838591689):0.01354313598):1e-08,(ailMel1:0.1946703844,ursMar1:0.008126525218):0.0138233984):0.0164617637,(canFam3:0.008507492036,lycPic1:0.002464308657):0.05016569592):0.0157830708,((felCat8:0.009419358431,aciJub1:0.004086376673):0.004047720056,(panTig1:0.2511531028,panPar1:0.01697616411):0.004288702238):0.06755846807):0.04199645387,manJav1:0.1437943145):0.01086535907):0.01767904216,((eriEur2:2.539885516,sorAra2:0.9546491581):0.1627953894,conCri1:0.4372933758):1e-08):0.04068671113):0.02713073875,(((((((((((mm10:0.3303108,musPah1:0.1612793163):0.09997696806,rn6:0.3073040894):0.04922566965,merUng1:0.1373171666):0.0470316609,((criGri1:0.1695482649,mesAur1:0.05629014027):0.05526995445,micOch1:0.1446070704):0.0461730845):0.06666318362,nanGal1:0.1166172826):0.03113883079,jacJac1:0.1680590334):0.05715552668,(casCan1:0.1159023989,dipOrd2:0.5019078565):0.02899702924):1e-08,((hetGla2:0.1195761291,fukDam1:0.08752430262):0.02944486506,(octDeg1:0.167220292,cavPor3:0.2501724337):0.02061578774):0.216689164):0.006011264985,(speTri2:0.02784084411,marMar1:0.009064994447):0.1022626612):0.09839531385,(oryCun2:0.1690632081,ochPri3:0.5855122107):1e-08):0.01963764663,tupChi1:0.1811091738):0.009279850914):0.02405815532,galVar1:0.08370911095):0.00676550999,((micMur3:0.02938905387,proCoq1:0.03381131554):0.04329783283,otoGar3:0.07839821245):0.04426398231):0.01656577352,tarSyr2:0.1037444348):0.03465150015,((calJac3:0.02759832445,aotNan1:0.007587780716):0.002191301765,(saiBol1:0.01825498264,cebCap1:0.01901473558):0.001927830832):0.008614216111):0.009059407924,(((((rheMac8:1e-08,macFas5:0.001938434864):1e-08,macNem1:1e-08):0.001859946937,(papAnu3:1e-08,(manLeu1:1e-08,cerAty1:0.001946242438):1e-08):0.01117296128):0.005841064766,chlSab2:0.005857120318):0.003482574213,((colAng1:0.01508468305,pilTep1:0.01065318388):0.001914201547,(nasLar1:0.01345230177,(rhiRox1:1e-08,rhiBie1:1e-08):0.008589612381):1e-08):0.009434901214):0.0125925453):0.002252073316,nomLeu3:0.01878103573):0.005276940559,ponAbe2:0.01204904721):0.00519910227,gorGor5:1e-08):1e-08,(panTro5:0.00190446786,panPan2:0.005760406552):0.001902787132,hg38:0.003835129263);
ZNF266	(((((((((((((phaCin1:1e-08,monDom5:0.1182829541):1.121542992,(((loxAfr3:0.05508695232,triMan1:0.03631393299):0.7731948079,(chrAsi1:0.3547092135,echTel2:0.2541206363):0.5447788471):0.02430709851,choHof2:1.050212265):0.2111765409):0.02099036883,(((((((((((oviAri4:1e-08,oviCan1:1e-08):1.829421442,capHir2:0.01708018269):0.004255198484,panHod1:0.004612536678):0.01351189166,(((bisBis1:0.5045005682,bosMut1:0.01204008703):1e-08,bosTau8:1.734421522):1e-08,bubBub1:0.01325749762):0.005586425496):0.006574155574,(odoVir1:0.02046113317,cerEla1:1.843336733):0.002096188692):0.3525764975,(((((turTru3:0.02362731789,orcOrc1:0.01176648132):0.01170161337,delLeu1:0.01669775643):0.01134833375,lipVex1:0.02917618628):0.01539878099,phyCat1:0.04125018356):1e-08,(balAcu1:0.03834003164,balMys1:0.008182336493):0.007925474464):0.650363534):1e-08,(((camFer2:1e-08,camBac1:0.002086360169):0.01051369461,camDro1:1e-08):0.03682096449,vicPac2:0.03819845662):0.6165957431):0.141746755,(((equCab3:0.5565488672,equPrz1:0.3517525411):1e-08,equAsi1:0.4496760565):0.01890222501,cerSim1:0.4251398033):0.07205066261):0.01941073271,(((myoLuc2:0.07998336007,myoDav1:0.1298691439):1.972980106,minNat1:1.220721248):1e-08,desRot1:0.7679115136):0.2672871891):0.04346172131,((((((lepWed1:0.04214798707,neoSch1:0.01794857677):2.083543006,((musFur1:0.0238734121,enhLut1:0.01614742112):0.02994733643,ailFul1:0.04347678719):0.0268449802):1e-08,ailMel1:0.04222474424):0.03367674933,(canFam3:1e-08,lycPic1:0.005678806523):0.07266371046):0.1661777548,((felCat8:0.009503923029,aciJub1:0.01227993913):0.00250026968,(panTig1:0.1053444387,panPar1:0.003745778642):0.003126407928):0.342008583):0.4509820592,(manPen1:0.4008282724,manJav1:0.5675124088):0.03934650479):0.03199987922):0.05689573373,eriEur2:0.894930361):1e-08):0.2759540934,((((((((((((mm10:1.019875855,musCar1:0.02909730503):1e-08,musPah1:0.09998022042):0.1526394806,rn6:0.1066935556):0.1682837414,merUng1:0.6082396346):0.002705045215,((criGri1:0.4296027616,mesAur1:0.4826049653):0.05097440746,micOch1:0.3041282326):0.05219284469):0.0142863228,nanGal1:0.2023198349):0.2364815772,jacJac1:1.136651768):0.2163997203,(casCan1:0.08293178377,dipOrd2:0.3494301075):0.08981009047):0.005664014097,((hetGla2:0.05543260099,fukDam1:0.3036759242):0.01032213825,(octDeg1:0.2204894548,cavPor3:0.1455192434):0.07327019095):0.1222157921):1e-08,(speTri2:0.02260412697,marMar1:0.03961058185):0.3642275475):0.03901789756,(oryCun2:0.1671570243,ochPri3:1.99567404):1e-08):1e-08,tupChi1:1.551936232):0.02662536818):0.007710025703,galVar1:0.0903918764):0.03793245076,((micMur3:0.06896500605,proCoq1:0.01271787572):0.03407481889,otoGar3:0.1614640381):0.02725138984):0.01760213596,tarSyr2:0.09213059783):0.0472256357,((calJac3:0.02064548435,aotNan1:0.01731879613):1e-08,(saiBol1:0.01074211906,cebCap1:0.0237942879):0.001814763885):0.03345081819):0.02105311614,(((((rheMac8:0.001765533133,macFas5:1e-08):1e-08,macNem1:0.007122108868):0.005233273208,(papAnu3:0.01197004091,(manLeu1:0.005369227514,cerAty1:0.003516191302):0.004666178147):0.004396780417):0.002105760074,chlSab2:0.0143509059):0.00201482462,((colAng1:0.01436662398,pilTep1:0.01262610669):0.005807275991,(nasLar1:1e-08,(rhiRox1:0.00177193855,rhiBie1:0.003541870881):0.003547983241):0.00486813405):1e-08):0.01557681757):0.00459965116,nomLeu3:0.01379613622):0.009399144657,ponAbe2:0.0210395009):0.005555211877,gorGor5:0.001772355399):1e-08,(panTro5:0.003551046678,panPan2:0.003555496257):0.003553957434,hg38:0.003549845907);
ZNF267	((((((((((phaCin1:1.399452369,(proCap2:0.2645179583,choHof2:0.9921046458):0.2756942286):0.5173994958,((((((capHir2:0.03946191404,panHod1:0.149460515):3.514306336,(phyCat1:0.04977143771,(balAcu1:1e-08,balMys1:1e-08):1e-08):1e-08):1.987460693,susScr11:1.109135453):1e-08,((equCab3:0.004588341064,equAsi1:1e-08):0.577107708,cerSim1:10):0.5067495619):0.06401453383,(((((myoBra1:0.05613635936,myoLuc2:1e-08):0.1733741849,myoDav1:0.1311870689):1e-08,eptFus1:0.06278278579):0.4040844142,desRot1:0.5463385617):0.01385283039,(((pteAle1:0.221411254,pteVam2:0.01651146442):1.348254233,rouAeg1:0.3248869864):1e-08,(rhiSin1:0.3200399039,hipArm1:0.2506845141):0.06251975599):0.03386182145):0.2499579825):0.006540167316,(((((((lepWed1:1e-08,neoSch1:0.1243781246):0.1323630211,odoRosDiv1:0.2538859778):0.9515164373,((musFur1:0.15052377,enhLut1:0.1249225049):0.02061089109,ailFul1:0.33406107):0.002678119435):1e-08,(ailMel1:0.4471793245,ursMar1:0.1409774076):0.01069527559):0.006166037034,(canFam3:0.1540874114,lycPic1:0.1137227829):1e-08):0.05334296957,((felCat8:0.3696318628,aciJub1:0.3899105352):0.01716160952,(panTig1:0.5801591168,panPar1:0.3159977822):0.0490946249):0.04565046369):0.0269372541,manJav1:10):0.422551751):1e-08):1.859798355e-06,galVar1:6.787262372):0.001154981742,((micMur3:0.4854352919,proCoq1:0.5542233018):0.0604696542,otoGar3:0.8501093186):0.08839409597):1.283973688,tarSyr2:4.941386906):1e-08,((calJac3:0.03028489534,aotNan1:0.02080309803):1e-08,(saiBol1:0.01887003605,cebCap1:0.01340367758):0.005487058265):0.01864631496):0.04600621891,(((((rheMac8:0.001401983151,macFas5:0.001403781147):1e-08,macNem1:0.00140426571):0.004224114822,(papAnu3:0.004228332256,(manLeu1:0.0022683334,cerAty1:0.002174549424):0.001181931751):1e-08):1e-08,chlSab2:0.004234480694):0.003088238707,(pilTep1:0.004518872946,(nasLar1:0.003166959438,(rhiRox1:0.001410817844,rhiBie1:0.001456428111):0.001418247205):0.002582712411):0.004205468089):0.01680940215):0.002984736596,ponAbe2:0.008469662827):0.001401859005,gorGor5:0.009886466314):1e-08,(panTro5:0.001403185289,panPan2:0.002811432271):0.002807529459,hg38:0.008457765256);
ZNF268	(((((((((((((phaCin1:0.3168509314,sarHar1:0.1542211524):1.032675791,ornAna2:1.82074797):1e-08,((((loxAfr3:0.08932788059,triMan1:0.04955688571):0.005840621255,proCap2:0.2499190887):0.0269470638,oryAfe1:0.114181364):0.05274655704,(dasNov3:0.2014943944,choHof2:0.2315697174):0.09599934714):0.02225910273):1e-08,(((((((((((oviAri4:0.005833505915,oviCan1:1e-08):0.0008388475751,capHir2:1e-08):1e-08,panHod1:0.02030457):0.07556648691,bubBub1:0.2211171372):0.1451413493,(((((turTru3:0.006654822899,orcOrc1:0.003797288061):0.003555184997,delLeu1:0.00955058498):0.004796789205,lipVex1:0.01606615893):0.01050555649,phyCat1:0.1762650691):0.0002752469746,(balAcu1:0.3003764486,balMys1:1e-08):0.1323929964):0.0306431503):0.01710335233,susScr11:0.09822480986):0.005802782521,(((camFer2:0.02746100836,camBac1:0.004711910034):0.001359249662,camDro1:0.002928731107):0.01189855219,vicPac2:0.02189359743):0.1168340705):0.0300142412,(((equCab3:1e-08,equPrz1:1e-08):0.004761108704,equAsi1:0.00569678224):0.06688662033,cerSim1:0.05603854834):0.0156729534):1e-08,((((((myoBra1:0.02091200531,myoLuc2:0.03704529531):0.02341221283,myoDav1:0.0779215673):0.04632154229,eptFus1:0.1009379288):0.07067644235,minNat1:0.07731129742):0.0208940934,desRot1:0.2289772894):0.01039745708,(((pteAle1:0.001720773803,pteVam2:0.006944974619):0.02553466671,rouAeg1:0.01732567569):0.06848934435,(rhiSin1:0.105222461,hipArm1:0.1129651264):0.09310792083):0.007520971971):0.03129708322):1e-08,(((((((lepWed1:0.005811927303,neoSch1:0.002310267852):0.007009047733,odoRosDiv1:0.005753983917):0.01181129484,((musFur1:0.02613298521,enhLut1:0.00826686011):0.01368025193,ailFul1:0.03091906078):0.01514644342):0.001105929249,(ailMel1:0.007188152324,ursMar1:0.01149810579):0.02461253907):0.004240625482,(canFam3:0.003543788504,lycPic1:0.006947427666):0.05812264525):0.008144190814,((felCat8:0.008927165532,aciJub1:0.001555383572):0.001534999633,(panTig1:0.002267318201,panPar1:0.03445901112):0.01869995685):0.03676455121):0.03401243828,(manPen1:1.269232909,manJav1:0.1534875502):0.02529559003):0.001027546036):0.004940137,conCri1:0.176430493):0.01545703181):0.01424969342,(((((((merUng1:0.7666812776,micOch1:1.435867022):0.2217425676,jacJac1:0.8071221937):0.09625395532,casCan1:0.474373492):0.001740667243,(hetGla2:0.1495758864,((chiLan1:0.2027646947,octDeg1:0.5471974581):0.003731284542,cavPor3:0.6578037359):0.003029790498):0.111084817):0.0147698954,(speTri2:0.0483781572,marMar1:0.04316386991):0.3533767495):0.01591990546,(oryCun2:0.287945059,ochPri3:1.171876427):1e-08):0.007567518341,tupChi1:0.6788236177):1e-08):0.001368527576,galVar1:0.1007784872):0.005908746848,((micMur3:0.02314728189,proCoq1:0.0370799198):0.03408298273,otoGar3:0.1107801746):0.0518506784):0.02086942044,tarSyr2:0.09100205194):0.04988494554,((calJac3:0.02629476053,aotNan1:0.03161414522):0.004000842274,(saiBol1:0.02708748517,cebCap1:0.02098699225):1e-08):0.03457106557):0.0151473525,(((((rheMac8:0.00116871047,macFas5:1e-08):1e-08,macNem1:0.00350035012):0.002520580301,(papAnu3:0.00134721191,(manLeu1:0.002308090297,cerAty1:0.005795037431):0.005610958612):1e-08):0.003531169333,chlSab2:0.02082064363):0.00230409777,((colAng1:0.01747302075,pilTep1:0.01295331271):0.003500517208,(nasLar1:0.003864177111,(rhiRox1:0.004612433227,rhiBie1:0.002311711624):0.001154078992):0.001165625393):0.01199584482):0.01876371926):0.007499424564,nomLeu3:0.01700505393):1e-08,ponAbe2:0.01486883714):0.009298851936,(panTro5:0.003430312734,panPan2:0.002288279888):0.006371655182,hg38:0.005178847841);
ZNF26	((((((((((((((phaCin1:0.2586062423,sarHar1:0.1258326776):1e-08,monDom5:1.245971327):0.9893846843,((((loxAfr3:0.01392183493,triMan1:0.01950106965):0.002207534081,proCap2:0.07601036802):0.005367272982,(((chrAsi1:0.1184609697,echTel2:0.3243389211):0.0114845512,eleEdw1:0.1475514139):1e-08,oryAfe1:0.04890456939):0.002188090128):0.03087702682,(dasNov3:0.02844444016,choHof2:0.03076041448):0.0272991248):1e-08):0.02480206764,((((((((((((oviAri4:0.00211895058,oviCan1:1e-08):1e-08,capHir2:0.002108573784):1e-08,panHod1:0.01068664688):0.006365314685,(((bisBis1:1e-08,bosMut1:1e-08):1e-08,(bosInd1:1e-08,bosTau8:1e-08):1e-08):0.002079035538,bubBub1:0.004273778768):0.004278648171):0.01366184068,(odoVir1:0.008188562422,cerEla1:0.302609207):0.02083658096):0.03063544238,(((((turTru3:0.002136274594,orcOrc1:0.0021345564):0.002137272598,delLeu1:1e-08):0.002127083377,lipVex1:0.002156146925):0.0021343681,phyCat1:0.01522713626):1e-08,(balAcu1:0.004316234713,balMys1:0.004252274359):0.008658901926):0.03269257524):0.01176857302,susScr11:0.02876109342):1e-08,(((camFer2:1e-08,camBac1:1e-08):0.002159500289,camDro1:1e-08):0.006214769111,vicPac2:0.01442603765):0.02759227703):0.01971642172,(((equCab3:1e-08,equPrz1:1e-08):1e-08,equAsi1:0.002163367194):0.04703587213,cerSim1:0.03621017273):0.009684885001):0.00276130095,((((((myoBra1:0.01659839021,myoLuc2:0.004966459203):0.009670734157,myoDav1:0.01982036093):0.0262701954,eptFus1:0.02620362128):0.02266272639,minNat1:0.03532122324):0.006338548417,desRot1:0.09961849645):0.007206538768,(((pteAle1:1e-08,pteVam2:0.004814087887):0.02248456633,rouAeg1:0.02276783421):0.02718164671,(rhiSin1:0.01606470388,hipArm1:0.01731813919):0.02907255052):0.008687821008):0.009632570955):1e-08,(((((((lepWed1:0.002202074437,neoSch1:0.002252356831):0.009031002263,odoRosDiv1:0.00913731636):0.002159033525,((musFur1:0.01852455405,enhLut1:0.006643781361):0.01122511765,ailFul1:0.0206219307):0.02985003054):1e-08,(ailMel1:0.007350864121,ursMar1:0.004160498639):0.02050763349):0.009013628302,(canFam3:1e-08,lycPic1:1e-08):0.02268465427):0.0122983695,((felCat8:1e-08,aciJub1:0.002190734618):1e-08,(panTig1:0.002206141294,panPar1:0.002192782564):0.008860233034):0.02684755343):0.01498086061,(manPen1:0.006761658649,manJav1:0.006668936716):0.0589097418):0.00722884054):0.006733710711,(sorAra2:0.09545001622,conCri1:0.1201554172):0.02124034619):0.008728660209):0.008147247379,(((((((merUng1:0.3158813925,(criGri1:0.04163980028,mesAur1:0.03682892079):0.05155349557):0.06111551863,nanGal1:0.05555648995):0.03863015679,(casCan1:0.0561501513,dipOrd2:0.08191974105):0.01639318744):0.00906082307,((hetGla2:0.01495399885,fukDam1:0.02162543906):0.01730298747,((chiLan1:0.01306581535,octDeg1:0.1896916865):1e-08,cavPor3:0.06378802178):0.008506041287):0.0468128354):0.007132745255,(speTri2:0.01005241645,marMar1:0.003820211179):0.09807932067):0.02051925937,(oryCun2:0.03850193071,ochPri3:0.07772485855):0.03379979692):0.004291282211,tupChi1:0.09840451246):1e-08):0.003459063321,galVar1:0.01909417825):0.009195883896,((micMur3:0.0279859163,proCoq1:0.02308535402):0.01487389427,otoGar3:0.04940297984):0.01318825171):1e-08,tarSyr2:0.04822194378):0.03676465442,((calJac3:0.004403370741,aotNan1:0.02755460093):1e-08,(saiBol1:0.02290722644,cebCap1:0.01566189147):0.006847544281):0.02651105253):0.007925715844,(((((rheMac8:1e-08,macFas5:1e-08):1e-08,macNem1:0.002174062916):1e-08,(papAnu3:1e-08,(manLeu1:0.004366633684,cerAty1:1e-08):0.002172249088):0.00217000082):0.00218966285,chlSab2:0.004432149071):0.004377331244,((colAng1:0.008836363099,pilTep1:0.006593911424):1e-08,(nasLar1:1e-08,(rhiRox1:1e-08,rhiBie1:1e-08):0.002182044486):0.002188150397):0.002209112629):0.006567130603):0.002187373107,nomLeu3:1e-08):1e-08,ponAbe2:0.004358103051):1e-08,gorGor5:0.002185774812):1e-08,(panTro5:1e-08,panPan2:1e-08):0.002175761239,hg38:0.002178600279);
ZNF273	((((((((((((phaCin1:0.05376865046,sarHar1:0.05564360644):0.6903348741,(((loxAfr3:0.6107420061,triMan1:0.5438241493):0.442121714,proCap2:0.7851304155):1e-08,dasNov3:1.349538214):0.03685803809):0.01090021493,((((((((((((oviAri4:0.8570899533,oviCan1:0.4893271915):1e-08,capHir2:0.3442619294):1e-08,panHod1:0.7804822649):0.03291451078,(((bisBis1:0.994454396,bosMut1:1.724717789):1e-08,(bosInd1:1e-08,bosTau8:0.01822544411):10):1e-08,bubBub1:0.2125153352):1e-08):1e-08,(odoVir1:1e-08,cerEla1:0.2719060388):0.2076604857):0.07082180156,(((turTru3:0.338146961,delLeu1:0.4014292196):0.1815812937,lipVex1:0.8185599328):1e-08,phyCat1:1.187098163):0.1110996883):1e-08,susScr11:0.6599654161):1e-08,((camFer2:0.5771436542,camBac1:0.8923743353):1e-08,vicPac2:0.3968735704):0.1841131888):0.01301912432,equCab3:1.013168956):0.01459149247,((((myoBra1:0.09045966588,myoLuc2:0.3520381389):0.06580944609,minNat1:0.3223228174):0.1756198064,desRot1:0.1966289919):1e-08,(((pteAle1:0.1286443499,pteVam2:0.1054518602):0.01014450913,rouAeg1:0.2828660679):0.6170102761,(rhiSin1:0.9649164119,hipArm1:0.5476787567):0.0009436958188):1e-08):0.05118167709):1e-08,((((((lepWed1:0.296667629,neoSch1:0.5544999671):1e-08,odoRosDiv1:0.3695891739):1e-08,((musFur1:0.3834524061,enhLut1:1.131784603):1e-08,ailFul1:0.4128425629):0.05612360481):0.2472052065,(ailMel1:0.4027626928,ursMar1:0.4874385786):0.0235254174):1e-08,(canFam3:1e-08,lycPic1:2.196109309):0.134228638):0.01554750256,((felCat8:0.1050352602,aciJub1:0.3189792247):0.6085448331,(panTig1:1e-08,panPar1:0.2114730815):0.2546613347):1e-08):0.09135786045):0.07335753578,sorAra2:1.334535945):0.0312327078):0.02209356007,(((((((((((mm10:0.03457499795,musCar1:0.5181622285):0.004439833372,musPah1:0.02923293935):0.3943652328,merUng1:1.248927868):0.1041606935,((criGri1:1.26673009,mesAur1:0.5577909445):1e-08,micOch1:0.2660246419):1e-08):0.309757058,nanGal1:0.8008202076):1e-08,jacJac1:0.7870489321):0.03678796483,(casCan1:0.5371369126,dipOrd2:0.648036665):0.003369443221):1e-08,((hetGla2:0.01326627684,fukDam1:0.2032593437):0.5824953204,((chiLan1:0.5412479215,octDeg1:1.600377197):1e-08,cavPor3:1.556828294):0.1018485849):1e-08):0.009396895794,(speTri2:1.911358369,marMar1:1.064381335):1e-08):1e-08,(oryCun2:0.08573401114,ochPri3:0.2067466811):0.5826441687):0.009354778663,tupChi1:1.730869855):0.0183471227):1e-08,galVar1:1.283929273):0.3448606471,(micMur3:0.4100137569,otoGar3:1.695176339):1e-08):0.1847582005,((calJac3:0.1051260629,aotNan1:0.3325232308):1e-08,(saiBol1:0.3783887374,cebCap1:0.09946711663):1e-08):0.07524824814):0.194356654,(((((rheMac8:0.003491544064,macFas5:1e-08):1e-08,macNem1:1e-08):0.003488087824,(papAnu3:0.007493428207,(manLeu1:0.388940053,cerAty1:0.04220000817):1e-08):0.00124371952):1e-08,chlSab2:0.04953194961):0.003521459331,((colAng1:0.01040735345,pilTep1:0.007577513747):0.002030870277,(nasLar1:0.01146984517,(rhiRox1:1e-08,rhiBie1:1e-08):1e-08):0.005275937455):0.003509215413):0.01406022026):0.002536551845,nomLeu3:0.02288968951):1e-08,ponAbe2:0.01132079666):0.009878101336,gorGor5:0.00390559538):0.001645255967,(panTro5:1e-08,panPan2:0.003512950528):0.003809134878,hg38:0.004952260282);
ZNF274	((((((((((((((phaCin1:4.130182521,monDom5:4.900486712):1.536745026,ornAna2:10):1.636096007,((((loxAfr3:0.04100972772,triMan1:0.03090838852):0.0021590593,proCap2:0.07379575379):0.02097047696,(((chrAsi1:0.2837244698,echTel2:0.287500359):0.007565431286,eleEdw1:0.5205479987):0.05366225236,oryAfe1:0.1692455955):0.07382097667):0.2553496703,(dasNov3:0.107613941,choHof2:0.1211117431):0.07697466888):1e-08):0.08942093953,((((((((((((oviAri4:1e-08,oviCan1:0.0130559077):0.3026588513,capHir2:0.006758216881):0.02883798812,panHod1:0.0224359732):0.09722929392,(((bisBis1:0.004588599015,bosMut1:0.002267546427):1e-08,(bosInd1:1e-08,bosTau8:1e-08):0.002287047437):0.01007134369,bubBub1:0.04275221397):0.01579969481):0.01286648723,(odoVir1:0.02068771546,cerEla1:0.01797114054):0.01410063847):0.2218770919,(((((turTru3:0.002097679089,orcOrc1:0.006331505628):0.006308604065,delLeu1:0.006287592577):0.004188616811,lipVex1:0.006242897509):0.01033455093,phyCat1:0.01305013748):0.003862956548,(balAcu1:0.006343553307,balMys1:1e-08):0.01365416587):0.04158472654):0.02500923032,susScr11:0.3497829845):0.03009120906,(((camFer2:1e-08,camBac1:0.002256088374):1e-08,camDro1:0.03385482347):0.02229853928,vicPac2:0.006437512504):0.2353330235):0.07584015026,(((equCab3:1e-08,equPrz1:1e-08):1e-08,equAsi1:0.00843754411):0.071689847,cerSim1:0.08410497515):0.06179464606):0.00622246992,((((((myoBra1:0.04457023426,myoLuc2:0.02236840149):0.02246178226,myoDav1:0.05327607453):0.04381215062,eptFus1:0.1063501589):0.1912980518,minNat1:0.08000377889):0.04612641631,desRot1:0.1208994313):0.04379976651,(((pteAle1:0.01063558068,pteVam2:0.01621834604):0.03088008206,rouAeg1:0.1086690139):0.2560247394,(rhiSin1:0.05461743115,hipArm1:0.06511665998):0.04767936857):0.0392449122):0.05773010566):1e-08,(((((((lepWed1:0.004377927154,neoSch1:0.01027300906):0.01497982935,odoRosDiv1:0.01723828579):0.01335695214,((musFur1:0.01597034547,enhLut1:0.02563730404):0.05460471634,ailFul1:0.03734919406):0.01473096221):1e-08,(ailMel1:0.0001170607247,ursMar1:0.008237447498):0.02891299442):0.01499115905,(canFam3:0.002079669196,lycPic1:0.002073457325):0.05613599115):0.01116824653,(felCat8:0.002446976497,(panTig1:1e-08,panPar1:0.002106714324):0.003068452403):0.02283026595):0.05839494434,(manPen1:0.01448148522,manJav1:0.00640522835):0.2390501395):0.04055924667):0.02624751721,((eriEur2:0.326883368,sorAra2:0.2100157399):0.1439276315,conCri1:0.6492152088):1e-08):0.04150668601):0.05704831381,((((((((((((mm10:0.04714707827,musCar1:0.02378512616):0.02780426594,musPah1:0.02682005129):0.02000579423,rn6:0.07916983315):0.09199713221,merUng1:0.1064421105):0.01297593429,((criGri1:0.1037150376,mesAur1:0.03429820101):0.07445536199,micOch1:0.1249408125):0.0492624563):0.2029950609,nanGal1:0.1478177881):0.1952115462,jacJac1:0.3088058559):0.2521758929,(casCan1:0.1372510008,dipOrd2:0.2488896597):0.02101771236):0.04998380522,((hetGla2:0.03148094219,fukDam1:0.05810484689):0.0520095449,((chiLan1:0.0867884925,octDeg1:0.1224922856):0.01481953565,cavPor3:0.08788178723):0.01118503795):0.2376415308):0.1238005484,(speTri2:0.05901369764,marMar1:0.03688894153):0.4757529964):0.1455078107,(oryCun2:0.1042879797,ochPri3:0.1653427168):0.1221777959):0.01904171564,tupChi1:0.1729881998):0.007407974429):0.006621876705,galVar1:0.1582213533):0.04024421542,((micMur3:0.03468094092,proCoq1:0.0764966882):0.042732729,otoGar3:0.08626895258):0.05745468787):0.0248794582,tarSyr2:0.1335719101):0.08553816741,((calJac3:0.02780379001,aotNan1:0.02969212834):1e-08,(saiBol1:0.03580906465,cebCap1:0.01846317335):0.002395974986):0.03470358366):0.01731055742,(((((rheMac8:1e-08,macFas5:1e-08):1e-08,macNem1:1e-08):0.00725238364,(papAnu3:0.00360024411,(manLeu1:0.005403789477,cerAty1:0.007259506739):1e-08):1e-08):0.003602916752,chlSab2:0.00180576348):0.00362049173,((colAng1:0.007379216838,pilTep1:0.008189416981):0.002745636794,(nasLar1:0.005450055335,(rhiRox1:0.001806354584,rhiBie1:1e-08):0.001810652121):0.003629118004):0.001811527385):0.02245076607):0.007888305327,nomLeu3:0.02076893692):1e-08,ponAbe2:0.007328347022):0.001818085663,gorGor5:0.007373815684):1e-08,(panTro5:0.001819943133,panPan2:1e-08):0.001822264376,hg38:1e-08);
ZNF275	(((((((((((((((loxAfr3:0.07377961795,triMan1:0.04338138087):1e-08,proCap2:0.3091941391):0.005046258638,(((chrAsi1:0.06664041947,echTel2:0.1774480338):0.06334424961,eleEdw1:0.2769432618):0.05089956322,oryAfe1:0.1127003241):0.01610502983):0.06996370409,(dasNov3:0.1179542496,choHof2:0.1823593331):0.06438845106):0.006242886829,((((((((((((oviAri4:1e-08,oviCan1:0.03654524126):0.02907300181,capHir2:0.005885083457):0.01787077764,panHod1:0.09415524141):0.01122369568,(((bisBis1:1e-08,bosMut1:1e-08):1e-08,(bosInd1:0.003121003429,bosTau8:1e-08):1e-08):0.0162836919,bubBub1:0.1022033342):1e-08):1e-08,(odoVir1:1e-08,cerEla1:0.006460873215):0.09969381838):0.05836019015,(((((turTru3:0.004589939461,orcOrc1:0.003159024484):0.003123302626,delLeu1:0.01253604429):1e-08,lipVex1:0.003111241019):0.006564679928,phyCat1:0.043018043):0.003074286991,(balAcu1:0.0289685462,balMys1:1e-08):0.003175269142):0.01375478826):1e-08,susScr11:0.06550890545):0.005991342706,(((camFer2:1e-08,camBac1:1e-08):1e-08,camDro1:1e-08):1e-08,vicPac2:0.01287532995):0.0241361806):0.007813039716,(((equCab3:1e-08,equPrz1:1e-08):0.006321607173,equAsi1:0.003231962062):0.01645667099,cerSim1:0.01613229601):0.009828817126):1e-08,((((((myoBra1:1e-08,myoLuc2:0.006800408417):0.005115541361,myoDav1:0.004437719623):0.01002327733,eptFus1:0.03860426702):0.03299739318,minNat1:0.02309204653):0.002848549644,desRot1:0.04426687966):1e-08,(((pteAle1:0.009031183785,pteVam2:0.00837344489):0.01391541175,rouAeg1:0.01605544542):0.008834029522,(rhiSin1:0.01167343555,hipArm1:0.02075731701):0.01666212947):0.02203307119):0.003289568609):0.01227240888,(((((((lepWed1:0.01362543016,neoSch1:0.00646511274):0.060794806,odoRosDiv1:0.007158882065):0.01751352868,((musFur1:0.02609163539,enhLut1:0.01389299194):0.01497381137,ailFul1:0.05156052194):0.05047852306):1e-08,(ailMel1:1e-08,ursMar1:1e-08):0.02525210598):1e-08,(canFam3:1e-08,lycPic1:1e-08):0.07125761308):0.004377985013,((felCat8:1e-08,aciJub1:0.03019937593):0.003264942757,(panTig1:0.03031440864,panPar1:0.00324316733):1e-08):0.02070948919):0.03710153533,(manPen1:0.008719739754,manJav1:0.006372673517):0.07578599266):1e-08):0.005181161669,(eriEur2:0.1615669162,sorAra2:0.2608741697):0.02969086351):0.005153961828):0.02131115596,((((((((((((mm10:0.006254320684,musCar1:1e-08):1e-08,musPah1:0.009390932174):0.008583839326,rn6:0.01040336566):0.009944394948,merUng1:0.04460162171):1e-08,((criGri1:0.02954502958,mesAur1:0.05557645225):0.003392889533,micOch1:0.04793216079):0.01215881344):0.02253344394,nanGal1:0.02240852801):0.009242531271,jacJac1:0.004137766496):0.003751286566,(casCan1:0.04165511962,dipOrd2:0.09679064372):0.01305430973):0.01540434998,((hetGla2:0.07603566267,fukDam1:0.09730789615):1e-08,((chiLan1:0.0471760214,octDeg1:0.07337804107):0.005783010793,cavPor3:0.09015443688):0.01391112839):0.05986605087):1e-08,(speTri2:0.003487168737,marMar1:0.009301476555):0.06005322873):0.003469340216,(oryCun2:0.01350068978,ochPri3:0.09390058575):0.05073382941):0.0133433465,tupChi1:0.2247644115):1e-08):1e-08,galVar1:0.1327451832):0.009339728796,((micMur3:0.06229055912,proCoq1:0.01884215906):0.02220741892,otoGar3:0.07356503133):0.0145206047):0.008263898274,tarSyr2:0.04522154403):0.02028454187,((calJac3:0.0150554958,aotNan1:0.0257354019):1e-08,(saiBol1:0.03198714193,cebCap1:0.009455387462):1e-08):0.02091890481):0.01304942714,(((((rheMac8:1e-08,macFas5:1e-08):1e-08,macNem1:1e-08):1e-08,(papAnu3:0.006474531055,(manLeu1:0.006414404071,cerAty1:0.009695275849):1e-08):1e-08):0.003200396173,chlSab2:0.009586012841):1e-08,((colAng1:0.003177600867,pilTep1:0.01291211207):0.003207010344,(nasLar1:0.006405778097,(rhiRox1:0.00320131056,rhiBie1:1e-08):1e-08):0.003196656878):0.003197937461):0.003191264016):0.006402789317,nomLeu3:0.009681240942):1e-08,ponAbe2:1e-08):0.003190929897,gorGor5:0.00319482388):1e-08,(panTro5:1e-08,panPan2:1e-08):0.003205133117,hg38:0.003193451503);
ZNF276	(((((((((((((((phaCin1:0.06379055545,sarHar1:0.03304762383):0.03237230503,monDom5:0.03635785041):0.1409759062,ornAna2:0.3230306376):0.3908924439,((((loxAfr3:0.06781283251,triMan1:0.06979603217):0.00282677948,proCap2:0.09673801978):0.01449510163,(((chrAsi1:0.1016530323,echTel2:0.09877600636):0.02486840233,eleEdw1:0.2018726835):0.01273329834,oryAfe1:0.0856992398):0.006349341204):0.09284561944,dasNov3:0.2654542699):0.05128992772):0.05538409387,((((((((((((oviAri4:1e-08,oviCan1:0.02946733286):0.0988346354,capHir2:0.01289602442):1e-08,panHod1:0.07642463018):0.00876615382,(((bisBis1:1e-08,bosMut1:1e-08):1e-08,(bosInd1:1e-08,bosTau8:1e-08):1e-08):0.002835436375,bubBub1:0.01129969771):0.005429904623):0.00507185432,(odoVir1:0.0343257577,cerEla1:0.003262601535):0.01875767168):0.04334697447,((((orcOrc1:0.01078655069,delLeu1:0.002147555158):0.003078806671,lipVex1:0.07904578974):0.005802112447,phyCat1:0.01844666818):0.005577115864,(balAcu1:0.02083106822,balMys1:0.01401570659):1e-08):0.0340742121):0.0528159697,susScr11:0.1277378767):0.02620106976,(((camFer2:1e-08,camBac1:0.003261958996):1e-08,camDro1:1e-08):0.005131264968,vicPac2:0.004321005373):0.1451803204):0.118829614,(((equCab3:1e-08,equPrz1:1e-08):1e-08,equAsi1:0.003296311985):0.04884161135,cerSim1:0.05289739271):0.04036871418):1e-08,((((((myoBra1:0.003268120875,myoLuc2:0.008141193793):0.006630691144,myoDav1:0.02037814601):0.01031442099,eptFus1:0.04287234309):0.05006438005,minNat1:0.06174802038):0.005607147542,desRot1:0.08989374234):0.09901791387,(((pteAle1:1e-08,pteVam2:1e-08):0.04244096102,rouAeg1:0.0511382675):0.0859463729,(rhiSin1:0.1256937895,hipArm1:0.05178962964):0.1206945757):0.01427261261):0.009916458554):1e-08,(((((((lepWed1:1e-08,neoSch1:0.003193054301):1e-08,odoRosDiv1:0.01640406664):0.03530709309,((musFur1:0.07557769998,enhLut1:0.02027722398):0.01119207354,ailFul1:0.05787208277):1e-08):1e-08,(ailMel1:0.01303113579,ursMar1:0.003180768142):0.01658192653):0.002930242892,(canFam3:1e-08,lycPic1:1e-08):0.02258007707):0.03520712458,((felCat8:0.006637206762,aciJub1:0.07318938639):1e-08,(panTig1:1e-08,panPar1:0.004430235506):0.008860227375):0.05558875669):0.05791946463,(manPen1:1e-08,manJav1:0.01844486711):0.1420970295):0.0230817162):0.04362212839,(eriEur2:0.3266454323,sorAra2:0.423986958):0.07055893187):0.06847589151):0.0232594512,((((((((((((mm10:0.007281736884,musCar1:0.007225895755):0.007862011074,musPah1:0.0226304484):0.03128590177,rn6:0.04130722601):0.01660808545,merUng1:0.04939430284):1e-08,((criGri1:0.01486733567,mesAur1:0.02543724456):0.004272368575,micOch1:0.03186194049):0.003762603018):0.04171156577,nanGal1:0.04728924864):0.0510332652,jacJac1:0.09071514119):0.03855101576,(casCan1:0.07332019464,dipOrd2:0.2951451046):0.004292639997):0.01561742827,((hetGla2:0.04407750781,fukDam1:0.0406516666):0.04085714305,((chiLan1:0.03066026345,octDeg1:0.08611026305):0.006350414208,cavPor3:0.06801223194):0.01286842432):0.0842972507):0.02027829456,(speTri2:0.01411451837,marMar1:0.02293069566):0.09520440954):0.0166861768,(oryCun2:0.0780388159,ochPri3:0.1827473389):0.1406334549):0.01243758003,tupChi1:0.2785471427):1e-08):1e-08,galVar1:0.140521325):0.01079156755,((micMur3:0.02110477274,proCoq1:0.02543933236):0.03257274625,otoGar3:0.111925684):0.03079759922):0.02176231763,tarSyr2:0.1215398052):0.06909871971,((calJac3:0.0226453769,aotNan1:0.04224834319):1e-08,(saiBol1:0.02759922195,cebCap1:0.02608826181):0.008209567238):0.04757553989):0.03039687804,(((((rheMac8:1e-08,macFas5:1e-08):1e-08,macNem1:0.004190903254):0.004192236766,(papAnu3:1e-08,(manLeu1:0.00316513619,cerAty1:0.004196498485):1e-08):1e-08):0.006030186674,chlSab2:0.008673628462):0.002090781279,((colAng1:0.009301461159,pilTep1:0.005213004949):1e-08,(nasLar1:0.01082406321,(rhiRox1:1e-08,rhiBie1:1e-08):0.00179313662):0.004403880331):0.005564880433):0.01818354401):0.007699598474,nomLeu3:0.03535203704):0.01025489193,ponAbe2:0.006375202939):0.007585749135,gorGor5:0.01895800297):0.002157847775,(panTro5:1e-08,panPan2:0.006232387145):0.002043751041,hg38:0.002068573337);
ZNF277	(((((((((((((phaCin1:0.09977791729,sarHar1:0.1068275198):0.02114831659,monDom5:0.07066803805):0.3791440192,((((loxAfr3:0.05726054517,triMan1:0.09886628098):1e-08,proCap2:0.2362722879):0.01424748774,(((chrAsi1:0.2624669957,echTel2:0.2370987379):0.01778321164,eleEdw1:0.279683436):1e-08,oryAfe1:0.1118845518):0.007061527349):0.04251130486,(dasNov3:0.08810278004,choHof2:0.06609598892):0.1061811915):1e-08):0.01354828593,((((((((((((oviAri4:0.01328409314,oviCan1:0.03098029335):1e-08,capHir2:1e-08):1e-08,panHod1:0.05476551032):0.04069497216,(((bisBis1:1e-08,bosMut1:1e-08):1e-08,(bosInd1:0.01344627707,bosTau8:1e-08):1e-08):1e-08,bubBub1:0.02638967465):1e-08):1e-08,(odoVir1:1e-08,cerEla1:0.02799769994):0.02739632773):0.07286654814,(((((turTru3:1e-08,orcOrc1:0.02816877623):1e-08,delLeu1:0.01375775075):0.01369106439,lipVex1:0.01367367421):1e-08,phyCat1:0.01376425204):1e-08,(balAcu1:1e-08,balMys1:1e-08):1e-08):0.08690236475):1e-08,susScr11:0.1479537015):1e-08,(((camFer2:1e-08,camBac1:1e-08):1e-08,camDro1:1e-08):0.01361470911,vicPac2:0.01369675668):0.04398842638):0.06982944724,(((equCab3:1e-08,equPrz1:1e-08):1e-08,equAsi1:1e-08):0.05330282417,cerSim1:0.03993549644):0.02943193468):1e-08,((((((myoBra1:1e-08,myoLuc2:0.05538071256):0.02977421307,myoDav1:0.1417134725):1e-08,eptFus1:0.4452845634):0.2470796516,minNat1:0.2950363045):0.2277577487,desRot1:0.1574202144):0.02775671245,(((pteAle1:0.05767425034,pteVam2:0.02715238293):0.07686252031,rouAeg1:0.02582788516):0.1972248073,(rhiSin1:0.070680876,hipArm1:0.2051935686):0.05963993024):0.03228127755):0.1236314128):1e-08,(((((((lepWed1:1e-08,neoSch1:0.01335978954):1e-08,odoRosDiv1:0.01328162428):1e-08,((musFur1:0.01318468326,enhLut1:0.01270547011):0.04121769054,ailFul1:0.02648045237):1e-08):1e-08,(ailMel1:1e-08,ursMar1:0.01320952846):1e-08):0.0136855186,(canFam3:1e-08,lycPic1:1e-08):0.05526189952):1e-08,((felCat8:1e-08,aciJub1:0.5951652488):1e-08,(panTig1:1e-08,panPar1:1e-08):1e-08):0.05270703264):0.1824996864,(manPen1:0.008787042943,manJav1:0.0529345725):0.3313275232):1e-08):0.01486955379,((eriEur2:0.2740036802,sorAra2:0.2501469733):0.06567942935,conCri1:0.2505106438):1e-08):0.04383600024):0.03663266954,((((((((((((mm10:0.03600164692,musCar1:0.01579608169):0.08478335714,musPah1:0.0226618703):0.02828867593,rn6:0.1312119981):0.09180393566,merUng1:0.1492870081):0.0396948919,((criGri1:0.08623841056,mesAur1:0.1094025777):0.0321571396,micOch1:0.1461167281):1e-08):0.1640200071,nanGal1:1.400752315):0.1468349492,jacJac1:0.2244444858):1e-08,(casCan1:0.1793588526,dipOrd2:0.2494405988):0.006207853998):0.03971341627,((hetGla2:0.1034423361,fukDam1:0.06728199004):0.07835559192,((chiLan1:0.1638748282,octDeg1:0.1051842905):1e-08,cavPor3:0.0754931):0.02357951697):0.1020236911):1e-08,(speTri2:0.02781157501,marMar1:0.06240839183):0.2569557024):1e-08,(oryCun2:0.1065610007,ochPri3:0.2207758884):0.1438280779):1e-08,tupChi1:0.2064827915):1e-08):0.01662716683,galVar1:0.1817688541):1e-08,((micMur3:0.0185677981,proCoq1:0.02136478208):1e-08,otoGar3:0.09360847473):0.06883140349):1e-08,tarSyr2:0.2910921459):0.06625605316,((calJac3:0.03946638254,aotNan1:0.01293242988):1e-08,(saiBol1:0.0549188332,cebCap1:0.09696072589):0.01326121381):1e-08):0.03960266587,(((((rheMac8:1e-08,macFas5:1e-08):1e-08,macNem1:1e-08):0.01207772279,(papAnu3:0.01201104212,manLeu1:1e-08):1e-08):1e-08,chlSab2:1e-08):1e-08,((colAng1:0.03762146503,pilTep1:0.02454620926):0.01228196475,(nasLar1:1e-08,(rhiRox1:1e-08,rhiBie1:1e-08):1e-08):1e-08):1e-08):0.02490297464):0.0009314370419,nomLeu3:1e-08):0.01058605075,ponAbe2:0.05076904879):1e-08,panPan2:1e-08,hg38:1e-08);
ZNF280A	(((((((((((((triMan1:0.1255656869,proCap2:0.4784444036):0.04104900541,(chrAsi1:0.2903028599,oryAfe1:0.3663759868):0.01438669634):0.1968056133,(dasNov3:0.3051273857,choHof2:0.2487158064):0.1542846083):0.04757749828,(((((((((((oviAri4:0.02360880012,capHir2:0.03075311972):0.01997802053,panHod1:0.03778165319):0.04167687496,(((bisBis1:0.005787858964,bosMut1:1e-08):1e-08,(bosInd1:0.01610314715,bosTau8:0.007712450915):1e-08):0.03721566584,bubBub1:0.04310812955):0.01192841583):0.03346652678,(odoVir1:0.02931733791,cerEla1:0.06557426214):0.04787122443):0.1336828574,(((((turTru3:0.0136379554,orcOrc1:0.005765232845):0.007929581031,delLeu1:0.008032356098):0.0163286025,lipVex1:0.02847845922):0.01382030086,phyCat1:0.03117174802):0.008634734123,(balAcu1:0.02135482071,balMys1:0.005831883664):0.008854585442):0.09174203569):0.02811939024,susScr11:0.2630315791):0.03250671262,(((camFer2:1e-08,camBac1:0.001969319426):0.00205188467,camDro1:0.003868061372):0.01124672031,vicPac2:0.02516808204):0.2246864799):0.1031315229,(((equCab3:0.04149550979,equPrz1:0.002578845496):0.006588064865,equAsi1:0.006038146153):0.1761446269,cerSim1:0.08455601584):0.1362813595):0.01429013557,(minNat1:0.2193229595,(((pteAle1:0.007904209318,pteVam2:0.01007198489):0.003112274613,rouAeg1:0.05206800196):0.1738225694,(rhiSin1:0.1042669101,hipArm1:0.0901396048):0.04961990324):0.01474344023):0.05832886383):0.0170807607,(((((((lepWed1:0.01279090433,neoSch1:0.01585899781):0.0223092052,odoRosDiv1:0.07186703884):0.06619719018,((musFur1:0.06048065773,enhLut1:0.03869771852):0.08041509389,ailFul1:0.1451980352):0.04553497246):0.01083662074,ailMel1:0.2108385494):0.04784040438,(canFam3:0.007511524118,lycPic1:0.01319165257):0.1696518398):0.02604854446,((felCat8:0.04505756914,aciJub1:0.01445892247):0.003407993333,(panTig1:0.01556697433,panPar1:0.010774531):0.0417593329):0.2870000342):0.1853348532,(manPen1:0.1054268923,manJav1:0.09011482631):0.7681632395):1e-08):0.01569873403,sorAra2:0.8107469838):0.04824954136):0.04862409412,(((((casCan1:0.2578566368,dipOrd2:0.915924187):0.4924222088,((hetGla2:0.06684406396,fukDam1:0.1271596737):0.02981115399,((chiLan1:0.08802568672,octDeg1:0.207096081):0.01580253022,cavPor3:0.1973405456):0.02991086737):0.0681680556):0.03402806411,(speTri2:0.02684248778,marMar1:0.01013590537):0.221644262):0.06897174252,(oryCun2:0.1632978524,ochPri3:0.3477869192):0.2209921501):0.03278861598,tupChi1:0.4003464822):0.009973868076):0.005745915222,galVar1:0.2130430464):0.06334183412,((micMur3:0.09659819107,proCoq1:0.08016903791):0.07124881456,otoGar3:0.2180874973):0.0638748273):0.00968304559,tarSyr2:0.2270306435):0.1278727617,((calJac3:0.04421664279,aotNan1:0.02784794311):1e-08,(saiBol1:0.0683135939,cebCap1:0.018969812):0.01038126558):0.0597745991):0.03845806855,(((((rheMac8:0.003838912687,macFas5:0.00578237092):0.00192588506,macNem1:0.009654529391):0.005790649186,(papAnu3:0.009702007569,(manLeu1:0.003863120055,cerAty1:0.005812970661):1e-08):0.001915927281):0.00775045969,chlSab2:0.01941422528):1e-08,((colAng1:0.007592431263,pilTep1:0.04651144133):0.01408753922,(nasLar1:0.017467354,(rhiRox1:0.003874978241,rhiBie1:0.005794903847):0.001915707267):0.008377649715):0.01122708779):0.04860239683):0.03258942825,ponAbe2:0.01407047056):0.006672430193,gorGor5:0.009721462647):0.005525931047,(panTro5:0.003791169696,panPan2:1e-08):0.005764192942,hg38:0.02057224035);
ZNF280B	(((((((((((((((loxAfr3:0.1520169983,triMan1:0.05222740552):0.006690112589,proCap2:0.1867643112):0.02698035226,(((chrAsi1:0.1818268606,echTel2:0.265667714):0.05248836016,eleEdw1:0.5179164923):0.01595340419,oryAfe1:0.3755209184):1e-08):0.09153091814,(dasNov3:0.0993109999,choHof2:0.1227410092):0.06277455584):0.05499186758,((((((((((((oviAri4:0.004684386855,oviCan1:0.03968010332):0.009244198133,capHir2:1e-08):0.009432124698,panHod1:0.0368365302):0.02325123916,(((bisBis1:0.005854092112,bosMut1:0.001958666301):0.002438516411,(bosInd1:0.01581440918,bosTau8:0.004550518166):1e-08):0.007406717434,bubBub1:0.007893758454):0.01885320755):0.008058012969,(odoVir1:0.0120404739,cerEla1:1e-08):0.01230734102):0.06293173002,(((((turTru3:1e-08,orcOrc1:1e-08):0.01145707163,delLeu1:0.01018679789):0.004362589643,lipVex1:0.02112833445):0.02023406746,phyCat1:0.01182371306):1e-08,(balAcu1:0.003922663024,balMys1:0.001948916842):0.005892492527):0.04329782366):0.01251283374,susScr11:0.09601954611):0.006650443452,(((camFer2:1e-08,camBac1:1e-08):1e-08,camDro1:1e-08):5.316916841e-05,vicPac2:0.00807696596):0.06776822255):0.04387527863,(((equCab3:1e-08,equPrz1:1e-08):1e-08,equAsi1:0.0038430704):0.0446902764,cerSim1:0.05110160549):0.02269460811):1e-08,((((((myoBra1:0.008040328721,myoLuc2:1e-08):0.006922657977,myoDav1:0.02439307989):0.02111286036,eptFus1:0.04242538666):0.0716995183,minNat1:0.06022131618):0.03590671686,desRot1:0.1552140688):0.02980403233,(((pteAle1:0.004087966753,pteVam2:0.004206050895):0.03140562436,rouAeg1:0.1553215431):0.04968711588,(rhiSin1:0.04860079419,hipArm1:0.1340354728):0.0379293126):0.007059753637):0.02116633418):1e-08,(((((((lepWed1:1e-08,neoSch1:0.007802601924):0.007814711967,odoRosDiv1:0.01591159431):0.005952445093,((musFur1:0.0119543191,enhLut1:0.01264517525):0.03267857206,ailFul1:0.03629296823):0.0158658576):0.006286772887,ailMel1:0.03041394059):0.01122474665,(canFam3:0.003916716294,lycPic1:0.001928621193):0.05128636185):0.004332901413,((felCat8:1e-08,aciJub1:0.001959356674):0.005878818038,(panTig1:0.001958992862,panPar1:1e-08):0.002024322106):0.05781408931):0.04648911293,(manPen1:0.02818469088,manJav1:0.008063412678):0.1728785857):1e-08):0.01637827833,((eriEur2:0.2516297093,sorAra2:0.2028715166):0.04924407473,conCri1:0.6481052531):0.02557692228):0.01064800718):0.01779963903,(((((((merUng1:0.3853613257,nanGal1:0.120943854):0.03479894742,jacJac1:0.245647448):0.08045889076,(casCan1:0.1408761236,dipOrd2:0.2585577334):0.01415048559):0.03807448125,((hetGla2:0.04697014893,fukDam1:0.07776850793):0.03447346155,((chiLan1:0.07425601765,octDeg1:0.1391061448):0.0160815819,cavPor3:0.08679125645):0.04391864555):0.1051468101):0.006691800921,(speTri2:0.01166312158,marMar1:0.002009732075):0.1394666053):0.03321637847,(oryCun2:0.08180197803,ochPri3:0.1324856842):0.1671530492):0.007146938922,tupChi1:0.1984754284):1e-08):0.004788544204,galVar1:0.1080789506):0.01578303451,((micMur3:0.02091124503,proCoq1:0.04278564195):0.03782822672,otoGar3:0.119288064):0.05483669769):0.02501498894,tarSyr2:0.09972634095):0.04863980595,((calJac3:0.01638410997,aotNan1:0.03434019378):0.002243248986,(saiBol1:0.01336605622,cebCap1:0.013555087):0.006682278857):0.02949039426):0.01817161965,(((((rheMac8:0.001913049588,macFas5:0.001912848963):1e-08,macNem1:0.00382760928):0.007697550221,(papAnu3:0.001923026336,(manLeu1:0.003841705462,cerAty1:0.005779317268):1e-08):1e-08):1e-08,chlSab2:0.003863508636):0.005787350382,((colAng1:0.007789994974,pilTep1:0.007755606262):0.001934313971,(nasLar1:0.011733538,(rhiRox1:0.001925109245,rhiBie1:1e-08):0.00386705838):0.003867102092):1e-08):0.007035390271):0.008944791615,nomLeu3:0.007764302):0.001913129201,ponAbe2:0.007865860418):0.01025284558,gorGor5:0.007233411891):0.005807016517,(panTro5:1e-08,panPan2:1e-08):0.002412987204,hg38:0.007176587305);
ZNF280C	((((((((((((((phaCin1:0.005034263212,sarHar1:0.02075507713):0.02495279862,monDom5:0.03361297696):0.4558479568,((((loxAfr3:0.0992529155,triMan1:0.06201512992):0.01707142457,proCap2:0.1987464794):0.02357131038,(((chrAsi1:0.1970178806,echTel2:0.2099123898):0.04895860316,eleEdw1:0.4510289824):0.002028668581,oryAfe1:0.1481541711):0.009276452879):0.1069165125,(dasNov3:0.07381075771,choHof2:0.0798335402):0.1247311297):0.01082683099):0.07516790064,((((((((((((oviAri4:1e-08,oviCan1:0.002796937611):0.002945761778,capHir2:0.003979887795):0.006157611777,panHod1:0.03466235947):0.03368183111,((bisBis1:0.78739482,bosMut1:1e-08):1e-08,(bosInd1:0.001442140406,bosTau8:1e-08):0.002698396904):0.07611642082):0.05739135507,(odoVir1:0.1481931284,cerEla1:0.01434823815):0.05028267557):0.154519956,(((((turTru3:1e-08,orcOrc1:0.001423303556):0.02347980055,delLeu1:0.006817481122):0.02285546821,lipVex1:0.01520787046):0.06715939917,phyCat1:0.04895381552):0.009923356673,(balAcu1:0.05614915889,balMys1:0.003142297543):0.03217471216):0.0636488672):0.01429187324,susScr11:0.03886652888):0.01186642099,(((camFer2:1e-08,camBac1:1e-08):1e-08,camDro1:1e-08):1e-08,vicPac2:0.007093010797):0.05307384602):0.02278936708,(((equCab3:1e-08,equPrz1:0.4833387677):1e-08,equAsi1:0.005375442175):0.03682186923,cerSim1:0.02050370346):0.01548097761):0.001483295558,((((((myoBra1:0.001326695389,myoLuc2:0.004033448125):0.007219872529,myoDav1:0.0169457971):0.005474510459,eptFus1:0.01178588941):0.05408746119,minNat1:0.0364890694):0.03522284562,desRot1:0.06075616123):0.04159043553,(((pteAle1:0.001315857754,pteVam2:0.001336679052):0.00291772741,rouAeg1:0.01453290199):0.03713656819,(rhiSin1:0.03160984815,hipArm1:0.06462549673):0.01941316174):0.002165011497):0.04213685978):0.00497020176,((((((neoSch1:0.01571183284,odoRosDiv1:0.01228188191):0.01024916817,((musFur1:0.005734298044,enhLut1:0.00122173659):0.01340380405,ailFul1:0.06758778156):0.005152338693):0.00310089971,(ailMel1:0.004628950956,ursMar1:0.003341561027):0.006687752964):0.008427794645,(canFam3:1e-08,lycPic1:0.00610972218):0.03315484521):0.01285554432,((felCat8:0.001782996976,aciJub1:0.01223659188):0.000944095609,(panTig1:0.005369784705,panPar1:1e-08):1e-08):0.05139421882):0.0214529218,manJav1:0.3566821499):0.01207328805):0.01876445697,((eriEur2:0.2607346282,sorAra2:0.3277180511):0.06004049665,conCri1:0.1472839925):0.06701538342):0.04426310663):0.05371056427,(((((((((((mm10:0.02278701494,musCar1:0.01689015812):0.02735499261,musPah1:0.01274429304):0.02402070513,rn6:0.05847496393):0.08428163582,((criGri1:0.1417078665,mesAur1:0.060342413):0.03969476237,micOch1:0.07557199009):0.013562482):0.1010386981,nanGal1:0.182991378):0.04729314735,jacJac1:0.237844482):0.04840978154,dipOrd2:0.3000680573):0.07856228586,((hetGla2:0.03269265596,fukDam1:0.07563903439):0.00821655307,((chiLan1:0.1032237122,octDeg1:0.0918411289):0.0189347503,cavPor3:0.07628979795):0.01181115064):0.06500581259):0.009518116297,(speTri2:0.00944466629,marMar1:0.002119327233):0.06654845715):0.0320944182,(oryCun2:0.3257137827,ochPri3:0.8701632399):0.1708558695):0.02661532672,tupChi1:0.2352267537):0.0007320418036):0.002700099525,galVar1:0.1945241672):0.002760644948,((micMur3:0.01066867916,proCoq1:0.03491731025):0.02763336706,otoGar3:0.2698006551):0.01830034148):0.005559203548,tarSyr2:0.1688362399):0.1745111522,((calJac3:0.05535997033,aotNan1:0.05644885246):0.003160132163,(saiBol1:0.06347780978,cebCap1:0.003039692656):0.003391937511):0.04199087578):0.01743890748,(((((rheMac8:1e-08,macFas5:0.001378989006):1e-08,macNem1:0.02512510671):1e-08,(papAnu3:1e-08,(manLeu1:1e-08,cerAty1:0.03857519137):1e-08):0.001379819865):0.002765491407,chlSab2:0.004155422698):0.004785056013,((colAng1:0.008810035435,pilTep1:0.01119853964):0.001562176462,(nasLar1:0.01726206573,(rhiRox1:1e-08,rhiBie1:0.009006986393):0.002775952755):0.002581556603):0.00248733502):0.007666073906):0.008134956643,nomLeu3:0.0192224629):0.001656735083,ponAbe2:0.004182683889):0.008110059713,gorGor5:0.01263076294):0.004295747647,(panTro5:1e-08,panPan2:0.003961707746):0.02324147268,hg38:0.004119574503);
ZNF280D	(((((((((((((((phaCin1:0.06602321883,sarHar1:0.09968037756):0.08828412078,monDom5:0.08507675157):0.5061324222,ornAna2:0.8518555386):0.2926959407,((((loxAfr3:0.1288380109,triMan1:0.05685006826):0.0165883127,proCap2:0.4209152553):0.08939398556,(((chrAsi1:0.2371779138,echTel2:0.2175321192):1e-08,eleEdw1:0.277178739):0.04192613228,oryAfe1:0.206618084):0.004597904464):0.07269665125,(dasNov3:0.0871083715,choHof2:0.07294321913):0.0137435788):0.001248653591):0.01001960977,((((((((((((oviAri4:0.03341545086,oviCan1:1e-08):0.004610571214,capHir2:0.009166147758):0.004407392677,panHod1:0.004678026673):0.02246013277,((bisBis1:1e-08,bosMut1:1e-08):1e-08,(bosInd1:1e-08,bosTau8:1e-08):1e-08):0.007085781282):1e-08,(odoVir1:0.008461804627,cerEla1:0.02737980055):1e-08):0.08326156316,((((turTru3:0.004343451509,orcOrc1:1e-08):1e-08,delLeu1:0.008778168341):1e-08,lipVex1:0.008753841304):0.01587609335,(balAcu1:1e-08,balMys1:0.01563612225):1e-08):0.01089697897):1e-08,susScr11:0.08686576383):0.008535292841,(((camFer2:1e-08,camBac1:1e-08):0.005906667062,camDro1:0.005879366011):0.007360949345,vicPac2:0.006655285844):0.07361277381):0.03699136667,(((equCab3:0.004343922026,equPrz1:1e-08):1e-08,equAsi1:1e-08):0.05542461228,cerSim1:0.05793011444):0.01870968568):1e-08,((((((myoBra1:0.00890524318,myoLuc2:1e-08):0.006307617758,myoDav1:0.007082382649):0.03681177391,eptFus1:0.05334855852):0.0791882913,minNat1:0.03356387123):0.01759314651,desRot1:0.03765694581):0.03507568974,(((pteAle1:1e-08,pteVam2:1e-08):1e-08,rouAeg1:0.02908963667):0.03511575131,(rhiSin1:0.03294027965,hipArm1:0.02624267282):0.0291846327):1e-08):0.0202005376):1e-08,(((((((lepWed1:1e-08,neoSch1:0.02329326352):0.004266940473,odoRosDiv1:0.002042160046):0.003672309232,((musFur1:0.01357336628,enhLut1:1e-08):0.00899224048,ailFul1:0.02281614735):0.005271995015):1e-08,(ailMel1:0.004368439333,ursMar1:1e-08):0.03224468295):0.005101788141,(canFam3:1e-08,lycPic1:1e-08):0.04347777024):0.009970573166,((felCat8:0.004536668903,aciJub1:0.008835408412):0.004333559482,(panTig1:1e-08,panPar1:1e-08):1e-08):0.0435024694):0.008291085171,(manPen1:0.004668504228,manJav1:0.009217914416):0.09973703678):1e-08):0.00695802278,((eriEur2:0.5976109507,sorAra2:0.1916136583):0.03305692943,conCri1:0.1687888847):0.03682616836):0.01643156536):0.01544326529,((((((((((((mm10:1e-08,musCar1:0.06066746291):0.02095650474,musPah1:0.04006686279):0.06846032376,rn6:0.03678325466):0.06126197457,merUng1:0.2138447486):0.05212865396,((criGri1:0.03619517822,mesAur1:0.0762804661):0.09227258247,micOch1:0.1068875368):0.03983689734):0.09206759225,nanGal1:0.2008875551):0.05254744652,jacJac1:0.3430186727):0.01557339512,(casCan1:0.2171839313,dipOrd2:0.2526054555):0.0005150724902):0.09144854649,((hetGla2:0.03103352199,fukDam1:0.01483705374):1e-08,((chiLan1:0.08297123331,octDeg1:0.03896264896):0.01523705474,cavPor3:0.1998325824):0.04171143784):0.1187735607):1e-08,(speTri2:0.01061107194,marMar1:0.006922351278):0.123032962):0.04366306026,(oryCun2:0.01291095984,ochPri3:0.07486911907):0.04495599875):0.01414850412,tupChi1:0.1108661486):1e-08):0.006019691914,galVar1:0.07167015775):0.00180209519,((micMur3:0.04193426297,proCoq1:0.01658850015):0.05152358116,otoGar3:0.1875278931):0.02113256615):0.08499265092,tarSyr2:0.08123429444):0.04016766599,((calJac3:2.29751284,aotNan1:0.007050217969):0.001871879617,(saiBol1:0.01368238774,cebCap1:0.02250468362):1e-08):0.03170876075):0.01207791752,(((((rheMac8:1e-08,macFas5:1e-08):1e-08,macNem1:1e-08):1e-08,(papAnu3:0.004521543247,(manLeu1:0.004518093163,cerAty1:1e-08):1e-08):0.004520456036):0.006155137967,chlSab2:0.01266312837):0.009137353897,((colAng1:0.004586895466,pilTep1:1e-08):1e-08,(nasLar1:1e-08,(rhiRox1:1e-08,rhiBie1:1e-08):1e-08):1e-08):0.004623313303):0.009201495229):1e-08,nomLeu3:1e-08):1e-08,ponAbe2:0.004481452621):1e-08,gorGor5:0.004474359148):1e-08,(panTro5:1e-08,panPan2:1e-08):0.004508887864,hg38:0.00447687578);
ZNF281	(((((((((((((((phaCin1:0.01601440092,sarHar1:0.006530862264):0.003832853713,monDom5:0.0127946151):0.04552017409,ornAna2:0.309452689):0.0917767384,((((loxAfr3:0.00686478243,triMan1:0.006739321964):1e-08,proCap2:0.01921992116):0.001348109977,(((chrAsi1:0.01538577453,echTel2:0.03028679387):1e-08,eleEdw1:0.01916157128):1e-08,oryAfe1:0.006849230076):1e-08):0.007368958711,(dasNov3:0.02344316806,choHof2:0.02116293859):0.008603154247):0.002586806087):0.005571306783,((((((((((((oviAri4:1e-08,oviCan1:1e-08):0.03007289258,capHir2:0.008363821993):0.003242026956,panHod1:0.008143573737):0.006088794485,(((bisBis1:1e-08,bosMut1:0.004625202599):1e-08,bosTau8:0.006257927218):0.009028321176,bubBub1:0.009874790899):0.01746784463):0.002680854985,(odoVir1:0.0172686192,cerEla1:0.002349318963):0.009690540615):0.03654441719,(((((turTru3:0.001603147016,orcOrc1:0.001601517258):0.001602391802,delLeu1:0.004831499371):1e-08,lipVex1:0.01259386036):1e-08,phyCat1:0.002293051079):1e-08,(balAcu1:0.008257916975,balMys1:0.003838332898):0.007685448222):0.02873600703):0.009457618625,susScr11:0.04606633387):0.0207443018,(((camFer2:0.007168267722,camBac1:0.01096006256):0.001060983143,camDro1:0.009426536166):0.00934713696,vicPac2:0.0026991487):0.1205439703):0.08784174812,(((equCab3:0.002158364853,equPrz1:1e-08):0.004410467182,equAsi1:1e-08):0.05376223423,cerSim1:0.009354218482):0.08070939478):0.003261237131,((((((myoBra1:0.005776502878,myoLuc2:0.01348650587):0.007159319993,myoDav1:0.05982046722):0.03514292644,eptFus1:0.08667609653):0.1401872173,minNat1:0.02266216015):0.02900119058,desRot1:0.1445571452):0.03330948072,(((pteAle1:1e-08,pteVam2:1e-08):0.007024439536,rouAeg1:0.01586900418):0.2075964717,(rhiSin1:0.02857675628,hipArm1:0.0376673726):0.03994078205):0.01971491238):0.06144403815):0.01930534894,(((((((lepWed1:0.004907612124,neoSch1:0.003798627634):0.0379429235,odoRosDiv1:0.004097906126):0.002762664823,((musFur1:0.001306416863,enhLut1:0.002632810941):1e-08,ailFul1:0.002623582972):0.003786137708):0.001469783007,(ailMel1:0.005263684294,ursMar1:1e-08):1e-08):1e-08,(canFam3:0.01751887791,lycPic1:0.003992039999):0.05913624572):1e-08,((felCat8:0.002204036841,aciJub1:1e-08):0.00162822006,(panTig1:1e-08,panPar1:0.001311655848):1e-08):0.01330638631):0.05896835064,(manPen1:0.00659561313,manJav1:0.02961598044):0.1231123884):1e-08):0.009260908661,((eriEur2:0.08788076512,sorAra2:0.1025397287):0.0229003914,conCri1:0.02499229711):0.004529625611):0.002144531991):0.004797907241,((((((((((((mm10:0.003604978235,musCar1:0.00739678707):0.005910559969,musPah1:0.001868493094):0.009819998643,rn6:0.02484329608):0.002941183229,merUng1:0.006965223706):0.001592666568,((criGri1:0.001597811881,mesAur1:0.0166666406):0.004472317313,micOch1:0.01267019127):0.006454611339):0.005906411866,nanGal1:0.01208397823):0.006487764252,jacJac1:0.03324101132):0.004433489586,(casCan1:0.01868188089,dipOrd2:0.0962598264):0.00232715905):0.005510848424,((hetGla2:0.006782309272,fukDam1:0.008704350048):1e-08,((chiLan1:0.004109169597,octDeg1:0.01959782562):0.001338991078,cavPor3:0.0112846125):0.001346100503):0.01827554793):1e-08,(speTri2:0.006671355876,marMar1:0.006614272168):0.01308375676):0.02176546972,(oryCun2:0.03012752612,ochPri3:0.08490761182):0.01551034712):1e-08,tupChi1:0.02962567617):1e-08):0.007211479158,galVar1:0.0133966443):1e-08,((micMur3:0.01119914719,proCoq1:0.007895923795):0.002986384368,otoGar3:0.03458739225):0.006977008682):0.001945212464,tarSyr2:0.01199133671):0.005832102553,((calJac3:0.00806560582,aotNan1:0.002677317567):1e-08,(saiBol1:0.008253735164,cebCap1:0.002711581106):0.00133358665):0.004019960839):0.001206829692,(((((rheMac8:1e-08,macFas5:1e-08):1e-08,macNem1:1e-08):0.001323615465,(papAnu3:0.002643676873,(manLeu1:0.002650845665,cerAty1:1e-08):1e-08):1e-08):1e-08,chlSab2:0.001308660064):0.002550676196,((colAng1:0.006702665963,pilTep1:0.003988903926):1e-08,(nasLar1:0.001575914194,(rhiRox1:1e-08,rhiBie1:0.001312127746):1e-08):0.00393716888):1e-08):0.002874464645):0.005215256471,nomLeu3:0.001339651987):1e-08,ponAbe2:1e-08):1e-08,gorGor5:0.00406839138):1e-08,(panTro5:0.001324432738,panPan2:0.00132849433):1e-08,hg38:0.004032045335);
ZNF282	(((((((((((((((phaCin1:0.0376420781,sarHar1:0.04234413427):0.04164851284,monDom5:0.01413227078):0.5669638291,ornAna2:1.927233506):0.5321228736,((((loxAfr3:0.09033900433,triMan1:0.3353959521):1e-08,proCap2:0.3586580842):0.02974434543,(((chrAsi1:0.2594213112,echTel2:0.2979947251):1e-08,eleEdw1:1.126756501):0.04410060942,oryAfe1:0.3073218156):1e-08):0.5534265779,dasNov3:0.04890000033):0.03363605605):0.0650328496,(((((((((((oviAri4:0.06131405789,oviCan1:0.1131723596):0.1267366266,capHir2:0.1713298633):0.04819849685,panHod1:0.1042377664):1e-08,(((bisBis1:0.05062149888,bosMut1:0.2723701172):1e-08,bosInd1:1e-08):1e-08,bubBub1:1e-08):1e-08):1e-08,(odoVir1:0.0006094183224,cerEla1:0.03333606162):0.02037784898):0.294893841,((((orcOrc1:0.193634372,delLeu1:0.04207361568):1e-08,lipVex1:0.02898735966):0.057864073,phyCat1:0.09022988967):0.01117400951,(balAcu1:0.0508687426,balMys1:1e-08):0.02010594757):0.05826632166):0.0626780734,(((camFer2:1.705292204,camBac1:0.1178126727):1e-08,camDro1:0.1514959021):1e-08,vicPac2:1.808733636):0.3319621197):0.0207853214,(((equCab3:1e-08,equPrz1:0.02340429089):0.0419102103,equAsi1:1e-08):0.2000704035,cerSim1:0.3025088489):1e-08):0.08166258892,((((((myoBra1:1e-08,myoLuc2:1e-08):0.05230025054,myoDav1:0.01505353957):1e-08,eptFus1:0.02762614058):0.05819681147,minNat1:0.05847225312):1e-08,desRot1:0.2891081526):0.03922955144,(((pteAle1:0.01191242723,pteVam2:1e-08):0.02121979431,rouAeg1:0.02839102232):0.3282500967,(rhiSin1:0.02596727672,hipArm1:1.968470906):0.05895431229):1e-08):0.05499797164):1e-08,(((((((lepWed1:1e-08,neoSch1:1e-08):0.02491986479,odoRosDiv1:0.07140141364):0.0354813362,((musFur1:0.009236700289,enhLut1:0.04271026852):0.04229521725,ailFul1:0.07666995095):1e-08):1e-08,(ailMel1:0.423730787,ursMar1:0.1391985036):0.09433847124):0.002729677739,(canFam3:1e-08,lycPic1:1e-08):0.06699519109):0.05083008629,((felCat8:0.322398271,aciJub1:0.2071823385):1e-08,(panTig1:2.1766491,panPar1:0.4038408731):1e-08):0.01402590495):0.09170462042,(manPen1:0.5632086179,manJav1:0.3412656761):0.6018814824):1e-08):1e-08,((eriEur2:0.4157742997,sorAra2:0.8163103741):0.08608748332,conCri1:0.3912167912):0.07289729989):0.06829983271):0.07913955964,((((((((((((mm10:0.002935502052,musCar1:0.01184294838):0.002929593776,musPah1:1e-08):0.02224484581,rn6:0.01811159259):0.009000393624,merUng1:0.03984914025):0.0112899006,((criGri1:0.2773974516,mesAur1:0.04290470526):0.005281776707,micOch1:0.03369213383):0.004660048941):0.03829885062,nanGal1:0.04746725785):0.03856557217,jacJac1:0.06810113445):0.03280514554,(casCan1:0.1403194839,dipOrd2:0.1908659676):0.01821872796):0.04178805626,((hetGla2:0.04501291628,fukDam1:0.548158335):1e-08,(chiLan1:0.04661315216,octDeg1:0.08729661056):0.03109232714):0.492419008):0.04333358924,(speTri2:0.005992899843,marMar1:0.02392887698):0.05935705405):0.03271060173,(oryCun2:0.165209162,ochPri3:0.04968273231):0.04003745696):0.01231024848,tupChi1:0.1280588054):1e-08):1e-08,galVar1:0.05907205466):0.02145415056,((micMur3:0.09853014527,proCoq1:0.0199352286):1e-08,otoGar3:0.09299621051):0.005588691515):1e-08,tarSyr2:0.07502179452):0.04725374838,((calJac3:0.02142632417,aotNan1:1e-08):0.005437860379,saiBol1:0.01541003701):0.02157197505):0.01127720364,(((((rheMac8:0.003069932457,macFas5:0.003408135711):1e-08,macNem1:0.01314904793):1e-08,(papAnu3:1e-08,(manLeu1:1e-08,cerAty1:0.00308018055):0.00307435811):0.003065068301):0.003067622092,chlSab2:0.00618083348):1e-08,((colAng1:1e-08,pilTep1:0.004873771984):0.001285896976,(nasLar1:1e-08,(rhiRox1:0.2639172439,rhiBie1:0.0786048139):0.003904198329):0.06247826571):1e-08):0.01318531191):0.008933863213,nomLeu3:0.1018356241):0.004301596494,ponAbe2:0.2289565241):0.004955898317,gorGor5:0.01555401648):1e-08,(panTro5:0.2040769957,panPan2:0.0138917676):1e-08,hg38:0.003062819305);
ZNF283	((((((((((((((phaCin1:0.4216863039,sarHar1:0.387700455):1e-08,monDom5:0.9050626179):0.7920843803,((((loxAfr3:0.05316533987,triMan1:0.0324296007):0.0126583659,proCap2:0.1217480754):0.01355968205,((echTel2:0.6800346336,eleEdw1:1.545673014):1.529437094,oryAfe1:0.07846908555):1e-08):0.07737916383,(dasNov3:0.0935898636,choHof2:0.04381868223):0.05647648139):0.000394477375):0.08441081315,((((((((((((oviAri4:0.005728026206,oviCan1:0.006494017482):0.01687201469,capHir2:0.008762270099):0.002446715917,panHod1:0.06321558342):0.02198766071,(((bisBis1:0.002294713309,bosMut1:1e-08):0.002296288151,(bosInd1:1e-08,bosTau8:0.004559648913):1e-08):0.001252167362,bubBub1:0.01278297278):0.01442698463):0.007200949558,odoVir1:0.06915956942):0.1032690403,(((((turTru3:0.006963248829,orcOrc1:0.004608021469):0.007933099953,delLeu1:0.01049218524):0.004160822023,lipVex1:0.01899354983):1e-08,phyCat1:0.04325202963):0.01080265373,(balAcu1:0.002320476203,balMys1:0.005472181069):0.005594849832):0.03817630216):0.03375429775,susScr11:0.2877646134):0.04665496278,(((camFer2:1e-08,camBac1:0.04916485382):0.7981733175,camDro1:0.982858371):1e-08,vicPac2:1e-08):1.511061938):1e-08,(((equCab3:1e-08,equPrz1:1e-08):0.002432186915,equAsi1:0.004528447008):0.1103439348,cerSim1:0.06939935413):0.09342883943):0.01046287155,((((((myoBra1:0.01392680478,myoLuc2:0.1519226745):0.005107791878,myoDav1:0.03823913757):0.05632375992,eptFus1:1e-08):0.1303145061,minNat1:0.09996792651):0.08002826826,desRot1:0.1152591948):0.01728397103,(((pteAle1:0.008210038443,pteVam2:0.006678939815):0.01082368394,rouAeg1:0.04806479206):0.0643638049,(rhiSin1:0.06073699349,hipArm1:0.08954718164):0.03594987247):0.0011776267):0.02593097977):0.005926655582,(((((((lepWed1:0.00467871649,neoSch1:1e-08):0.00695544346,odoRosDiv1:0.02809186379):1e-08,((musFur1:0.04122705479,enhLut1:0.0247938024):0.005472218571,ailFul1:0.08479960907):0.0134821262):0.004596243112,(ailMel1:1e-08,ursMar1:0.04072985825):1e-08):0.0258130697,(canFam3:0.02427668199,lycPic1:0.03563185638):0.06084775075):0.01346894879,((felCat8:0.002119587796,aciJub1:0.008764645737):1e-08,(panTig1:0.01260305158,panPar1:0.004158024453):0.00249225909):0.08614244229):0.0303256249,(manPen1:0.01514868925,manJav1:0.04774099424):0.5719299985):0.005540324615):0.07149827836,((eriEur2:2.477125993,sorAra2:0.4210786891):0.04893614661,conCri1:0.1947565274):0.02127099087):0.0255957946):0.0134660314,(((((((((((mm10:0.1508061119,musCar1:0.06512196348):0.06043345298,musPah1:0.3140561133):0.775496037,rn6:0.7954558069):1.152160616,merUng1:3.58381819):4.074112597,(criGri1:0.4324170393,mesAur1:5.038722182):0.02345085692):0.1572078434,nanGal1:1.283216585):0.1212419981,(casCan1:0.3607258003,dipOrd2:1.129919741):1e-08):0.02122162491,(hetGla2:0.3355202489,(chiLan1:0.6141767782,cavPor3:0.6121193981):1e-08):0.05539415925):0.007464187382,(speTri2:0.04182554411,marMar1:0.04326346065):0.161232199):0.02937095,(oryCun2:0.5184238254,ochPri3:0.7506986368):0.03177452817):1e-08,tupChi1:1.435514858):1e-08):0.03621818704,galVar1:0.1015345644):0.009462973121,((micMur3:0.04305858718,proCoq1:0.05410289794):0.04369056738,otoGar3:0.1319228081):0.03406341856):1e-08,tarSyr2:0.1503160884):0.07572241633,((calJac3:0.03600672512,aotNan1:0.01637391739):0.001424133335,(saiBol1:0.03300028636,cebCap1:0.01206834137):0.00505839375):0.03044309649):0.001925489837,(((((rheMac8:0.00425734057,macFas5:0.002137162256):0.003922659577,macNem1:0.00450635645):1e-08,(papAnu3:0.007186053359,(manLeu1:0.0057168432,cerAty1:0.01713920431):1e-08):0.004112732073):0.00368750185,chlSab2:0.01124929136):0.01504956265,((colAng1:0.00223106143,pilTep1:0.004508595861):0.002246830353,(nasLar1:1e-08,(rhiRox1:0.00449227104,rhiBie1:0.009053391606):1e-08):0.00223548365):0.004694656614):0.03490165765):0.0143314888,nomLeu3:0.01971242154):0.006263088916,ponAbe2:0.01495017773):0.00263794865,gorGor5:10):1e-08,(panTro5:1e-08,panPan2:0.003590497665):0.06951212792,hg38:0.005713715523);
ZNF284	((((((((((((((phaCin1:0.9940811174,sarHar1:0.5320708768):0.369892218,monDom5:0.6813474476):0.488288702,ornAna2:1.743422563):0.4671092979,((((loxAfr3:0.2091695295,triMan1:0.1907225075):0.1705508973,proCap2:2.338352959):0.01926109528,(((chrAsi1:7.191444744,echTel2:0.9177730467):1e-08,eleEdw1:0.668682997):0.1426584899,oryAfe1:0.09480955585):0.3774583911):0.2969900418,(dasNov3:0.08967986167,choHof2:10):1e-08):1e-08):1e-08,(((((((((oviAri4:2.057826083,oviCan1:4.497285758):1e-08,((bisBis1:0.1107627833,bosMut1:0.6403789893):1e-08,(bosInd1:1e-08,bosTau8:1e-08):0.4792071563):1e-08):1e-08,(odoVir1:1e-08,cerEla1:10):0.4639011051):0.3571461857,(((((turTru3:2.120372142,orcOrc1:1e-08):1e-08,delLeu1:0.8132310504):1e-08,lipVex1:0.02866876308):0.0009835905447,phyCat1:0.0193833143):1e-08,(balAcu1:1e-08,balMys1:0.01113498685):1e-08):0.9794421322):0.4927971136,(((camFer2:1e-08,camBac1:0.4218172881):1e-08,camDro1:1e-08):0.03525959281,vicPac2:0.6092708126):0.01033378942):0.009962317002,(((equCab3:0.6255893524,equPrz1:0.08134846903):1e-08,equAsi1:1.003997975):1e-08,cerSim1:0.18957772):0.04159134852):0.6644448228,(((((myoBra1:10,myoLuc2:0.0278254737):0.008460569448,eptFus1:0.0556022222):1.073574529,minNat1:0.04240334562):0.01082307982,desRot1:0.06734084294):0.03179536655,((pteAle1:1e-08,rouAeg1:10):1e-08,(rhiSin1:0.01392271714,hipArm1:0.03883750724):0.6116231777):0.3092426572):0.02439228126):1e-08,(((((((lepWed1:1.065269318,neoSch1:1.027559886):1e-08,odoRosDiv1:1.299762937):1e-08,((musFur1:0.09024796273,enhLut1:10):6.72985156e-06,ailFul1:1.007051646):1e-08):1e-08,(ailMel1:0.04147883982,ursMar1:0.7335517492):1e-08):0.03868761566,(canFam3:0.408517538,lycPic1:1.136383761):0.2660254969):1e-08,((felCat8:0.02223995406,aciJub1:1e-08):3.472281827,(panTig1:1e-08,panPar1:10):1e-08):1.655908483):1e-08,manPen1:0.5816608299):0.01215531332):0.03936641127,eriEur2:2.129806057):1e-08):0.2567899599,(((((((((mm10:4.437662757,musPah1:0.02586905538):1e-08,rn6:0.04478476166):1.21343712,merUng1:0.4664137285):0.06629169796,(criGri1:0.8661110811,mesAur1:3.28546819):0.5750451492):0.1426516848,casCan1:0.7685750264):1e-08,octDeg1:2.945095098):0.5126593102,(speTri2:1e-08,marMar1:0.05638399264):0.7037446371):1e-08,oryCun2:6.33566008):1e-08,tupChi1:2.380626739):1e-08):0.4624251951,((micMur3:0.05599811825,proCoq1:0.107478002):0.03667598649,otoGar3:0.2650165198):0.04387902367):0.08203019593,tarSyr2:7.892376157):0.06459467987,((calJac3:0.02092087045,aotNan1:0.009314924523):1e-08,(saiBol1:0.01303249238,cebCap1:0.02656910399):1e-08):0.04276093258):0.02543907091,(((((rheMac8:0.001838149734,macFas5:1e-08):1e-08,macNem1:0.003679757109):1e-08,(papAnu3:0.00739177502,(manLeu1:0.009260695779,cerAty1:0.001848633081):0.001837930275):0.001836705556):0.005510968366,chlSab2:0.01689093006):0.0020452104,((colAng1:0.005561757376,pilTep1:0.01133199338):1e-08,(nasLar1:0.001862141558,(rhiRox1:1e-08,rhiBie1:1e-08):1e-08):0.005558052392):0.01291446406):0.03615302169):0.01569877329,nomLeu3:0.02239686648):0.001826024293,ponAbe2:0.02312959781):0.008523013663,gorGor5:0.007404723847):0.003640951422,(panTro5:0.001824564677,panPan2:1e-08):0.005493910823,hg38:0.003662580635);
ZNF285	(((((((((((((((phaCin1:7.783602502e-05,sarHar1:0.4204849291):0.09512839244,monDom5:0.3553390087):0.3623254282,ornAna2:0.8007350742):0.6078652465,((((loxAfr3:0.09028833867,triMan1:0.0527607585):0.004472336154,proCap2:0.2755354837):0.04320735096,((chrAsi1:0.5804723893,echTel2:1.189887511):1e-08,oryAfe1:0.1676389293):0.02043259166):0.0463270605,(dasNov3:0.271424598,choHof2:0.1167651137):0.03681440114):0.0007796040825):0.0204781304,(((((((((((oviAri4:0.008745210689,oviCan1:0.02005812349):0.009186267316,capHir2:0.03493877978):0.004370133616,panHod1:0.0410051784):0.02425289276,((bisBis1:0.01743966139,(bosInd1:0.006821833364,bosTau8:0.01069460444):0.002273629528):0.02959995131,bubBub1:0.04193314214):0.05750002485):0.03212478685,(odoVir1:0.0969492998,cerEla1:0.07539379935):1e-08):0.121830837,(((((turTru3:0.00646115877,orcOrc1:0.02268262972):0.01470528858,delLeu1:0.03317219201):0.01228773221,lipVex1:0.04648537379):0.009476112924,phyCat1:0.06874093058):0.002146165217,(balAcu1:0.02548434389,balMys1:0.01897544524):0.007101761333):0.0690208707):0.03599878047,susScr11:1.271371137):1e-08,(((camFer2:1e-08,camBac1:1e-08):0.003307857612,camDro1:1e-08):0.01030635082,vicPac2:0.02765580955):0.1503774985):0.07321192441,(((equCab3:0.003721723914,equPrz1:0.02709291503):0.0166991399,equAsi1:0.01498295653):0.2438454736,cerSim1:0.1044396638):0.06292320893):1e-08,((((myoBra1:0.04634931601,myoLuc2:0.07537875121):1e-08,myoDav1:0.1122692774):1e-08,eptFus1:0.0886215271):1.025187629,(((pteAle1:0.007059677191,pteVam2:0.008286812372):0.0339994244,rouAeg1:0.0775636322):0.1286154518,rhiSin1:0.1248312597):0.03296396499):0.002942986266):0.005220518392,(((((((lepWed1:0.007359267765,neoSch1:0.01527689667):0.005870844218,odoRosDiv1:0.01846145955):0.02818649311,((musFur1:0.04212372561,enhLut1:0.0396802667):0.06880634398,ailFul1:0.07032292144):0.01689059189):0.001779935538,(ailMel1:0.009906241671,ursMar1:0.02822510103):0.03999686021):0.007534393655,(canFam3:0.001639680638,lycPic1:0.008473897556):0.0662925756):0.003265220202,((felCat8:0.1692253659,aciJub1:0.02325062758):1e-08,(panTig1:0.2031139762,panPar1:0.004489781496):0.04555245408):0.1229441371):0.06966329487,manJav1:0.2940472461):0.01852442314):0.02839258923):0.005297443676,((((((((((mm10:0.09901556458,musCar1:0.07214362563):1.807200936,musPah1:0.7219004844):1e-08,rn6:0.9540312692):0.02032345947,merUng1:0.7534586574):0.04878235347,(mesAur1:5.46112733,micOch1:1.170493708):0.05449548704):0.9826330656,nanGal1:0.5348172791):1e-08,jacJac1:1.013405628):1e-08,(hetGla2:0.243728718,(chiLan1:0.2069656883,octDeg1:0.2999233859):1e-08):0.1646891369):1e-08,(speTri2:0.5131888221,marMar1:1.773120972):0.5417269635):1e-08,(oryCun2:0.7419292858,ochPri3:8.780543397):0.3670158099):0.05826782782):1e-08,galVar1:1.245659937):0.02058797533,((micMur3:0.1279846273,proCoq1:0.1095502127):0.06722244627,otoGar3:1e-08):0.01031658483):0.004809622765,tarSyr2:0.1808127461):0.09887013169,((calJac3:0.0455860532,aotNan1:0.02005300901):0.001876514764,(saiBol1:0.05246132507,cebCap1:0.0302779612):0.006157197504):0.04261712946):0.007243774179,(((((rheMac8:1e-08,macFas5:1e-08):1e-08,macNem1:0.006918319345):0.008634483965,(papAnu3:0.005169702861,(manLeu1:0.008644385911,cerAty1:0.005179795536):1e-08):1e-08):0.003443533957,chlSab2:0.02647226313):0.005651196116,((colAng1:0.01082681735,pilTep1:0.008342117212):0.01639754223,(nasLar1:0.007160040786,(rhiRox1:0.005195872893,rhiBie1:0.003466013792):0.003483512245):0.007418695564):0.00277065987):0.02383674372):0.007206651927,nomLeu3:0.03233800439):0.002855268792,ponAbe2:0.03074335467):0.01638856004,gorGor5:0.0182934451):1e-08,(panTro5:0.005056527709,panPan2:0.003305264547):0.01058667324,hg38:0.01952842187);
ZNF286A	(((((((((((((((loxAfr3:0.8447318211,triMan1:0.04159401829):1e-08,proCap2:1.296756065):0.08439045348,(((chrAsi1:0.2159835332,echTel2:0.2876276067):0.02864182716,eleEdw1:0.6281998714):1e-08,oryAfe1:0.3435044514):1e-08):0.1197974868,dasNov3:0.3413506253):0.1665340642,((((((((((((oviAri4:1e-08,oviCan1:1e-08):1e-08,capHir2:0.0507389993):0.02507661549,panHod1:1e-08):0.02521099318,(((bisBis1:1e-08,bosMut1:1e-08):1e-08,(bosInd1:1e-08,bosTau8:1e-08):1e-08):1e-08,bubBub1:0.05105267178):0.02550034342):1e-08,(odoVir1:0.05087790176,cerEla1:0.1173667537):1e-08):0.2134820913,(((((turTru3:0.02411721665,orcOrc1:0.02398507028):1e-08,delLeu1:1e-08):1e-08,lipVex1:1e-08):1e-08,phyCat1:0.04813638557):1e-08,(balAcu1:0.1548534969,balMys1:1e-08):0.04966615495):0.02576724028):0.02582385731,susScr11:0.3452768875):1e-08,(((camFer2:1e-08,camBac1:1e-08):1e-08,camDro1:1e-08):1e-08,vicPac2:1e-08):0.180094752):0.06446568525,(((equCab3:1e-08,equPrz1:1e-08):0.008861630551,equAsi1:0.01043524866):0.1626658818,cerSim1:0.08057536631):0.04051037755):0.007360351887,(((((myoBra1:1e-08,myoLuc2:0.05744071119):0.1357936766,eptFus1:0.09312814502):0.08471043827,minNat1:0.2873449216):0.01196171307,desRot1:0.189527738):0.175752602,(((pteAle1:0.01339998453,pteVam2:1e-08):0.1101805646,rouAeg1:0.04543351077):0.1226544628,(rhiSin1:0.09544680281,hipArm1:0.1202811697):0.04316010059):0.02181623383):0.06605795975):0.01105585441,(((((((lepWed1:0.009875777929,neoSch1:1e-08):0.01936923131,odoRosDiv1:0.09441119665):0.08283773812,((musFur1:0.09284586403,enhLut1:1e-08):0.1250860013,ailFul1:0.1150923333):1e-08):1e-08,(ailMel1:0.04856041133,ursMar1:0.02459689854):0.1002346198):1e-08,(canFam3:1e-08,lycPic1:0.04869481163):0.1577012082):0.02334454148,((felCat8:0.07804215518,aciJub1:0.01114085513):0.01087718413,(panTig1:0.02290774119,panPar1:1e-08):1e-08):0.1580680966):0.08170021881,(manPen1:0.01860664887,manJav1:0.01855409828):0.1295588447):0.0679586936):0.018088685,((eriEur2:0.755732072,sorAra2:0.7034946726):0.1231877695,conCri1:0.2838105599):0.1206554112):0.04052934102):0.1127423092,((((((((((((mm10:0.02237656897,musCar1:0.03342195812):0.03966455738,musPah1:0.5562844372):0.06769973146,rn6:0.2769527832):0.1020471227,merUng1:0.4276422957):0.1065568413,((criGri1:0.07389287577,mesAur1:0.8226223952):0.03132010679,micOch1:0.1209687057):0.2892679503):0.2771675958,nanGal1:0.5048359006):1e-08,jacJac1:0.5810358318):0.1562170975,(casCan1:0.2196133468,dipOrd2:0.2884708984):0.05350907605):0.05044643898,((hetGla2:0.10333807,fukDam1:0.1883632071):0.05632100535,((chiLan1:0.1381460881,octDeg1:0.2097606466):1e-08,cavPor3:0.219113669):0.07784516493):0.2115732085):1e-08,(speTri2:0.03627313018,marMar1:0.03186252502):0.39120177):0.1568196379,(oryCun2:0.174411713,ochPri3:0.6213863002):0.2109016242):1e-08,tupChi1:0.4495332038):1e-08):1e-08,galVar1:0.1791697893):1e-08,((micMur3:0.06139286747,proCoq1:0.07396260679):0.0578414562,otoGar3:0.1598516162):0.04746391001):0.03012503611,tarSyr2:0.191347757):0.07054634935,((calJac3:0.03502153031,aotNan1:0.03422284011):1e-08,(saiBol1:0.0899031674,cebCap1:0.06007841479):1e-08):0.06008727476):1e-08,(((((rheMac8:1e-08,macFas5:1e-08):0.008201784271,macNem1:1e-08):0.008305596129,(papAnu3:1e-08,(manLeu1:1e-08,cerAty1:0.04467980361):0.008468245364):1e-08):0.01142731045,chlSab2:0.02498477005):0.005366754786,((colAng1:0.03257789156,pilTep1:0.02490897459):1e-08,(nasLar1:1e-08,(rhiRox1:0.01611796847,rhiBie1:0.008137639425):1e-08):1e-08):1e-08):0.0183974593):0.01680577517,nomLeu3:0.05997852111):0.02488899063,ponAbe2:0.053790489):1e-08,gorGor5:0.05004916756):1e-08,(panTro5:1e-08,panPan2:0.01156743055):0.009459299081,hg38:0.009477883057);
ZNF286B	((((((((((((phaCin1:0.6529492526,((((loxAfr3:0.1605781554,triMan1:0.06110150681):1e-08,proCap2:0.0828887859):1e-08,((chrAsi1:0.0829902611,echTel2:0.09692790321):0.01425049531,oryAfe1:0.1438713432):1e-08):0.08549565688,dasNov3:0.1165610858):1e-08):0.04345267642,((((((((((((oviAri4:1e-08,oviCan1:1e-08):1e-08,capHir2:1e-08):0.0265656035,panHod1:1e-08):0.1013903525,(((bisBis1:0.01622121267,bosMut1:1e-08):1e-08,(bosInd1:1e-08,bosTau8:1e-08):1e-08):1e-08,bubBub1:0.03265616399):1e-08):0.0155428221,(odoVir1:0.03400601871,cerEla1:1e-08):1e-08):0.1679130817,(((((turTru3:0.01511811067,orcOrc1:1e-08):1e-08,delLeu1:1e-08):1e-08,lipVex1:1e-08):1e-08,phyCat1:0.0150185314):1e-08,(balAcu1:0.03750228237,balMys1:1e-08):0.04723952084):0.0973520624):1e-08,susScr11:1e-08):0.04118163863,(((camFer2:1e-08,camBac1:1e-08):1e-08,camDro1:1e-08):1e-08,vicPac2:1e-08):0.09103599583):0.0635009327,(((equCab3:1e-08,equPrz1:1e-08):0.07584835968,equAsi1:1e-08):0.03452427554,cerSim1:0.01532192199):0.017736085):1e-08,((((((myoBra1:1e-08,myoLuc2:0.01939877689):1e-08,myoDav1:0.08766953993):0.08241725342,eptFus1:0.01516100017):0.0688098756,minNat1:0.116803826):0.03267372492,desRot1:0.1235456527):0.03219117612,(((pteAle1:0.015683619,pteVam2:0.01494682897):0.06388971416,rouAeg1:0.04491119721):0.01534504011,(rhiSin1:0.01420477775,hipArm1:0.1158581534):0.01486182225):0.0196328306):0.07753609569):1e-08,(((((((lepWed1:0.03167655597,neoSch1:1e-08):0.03140963702,odoRosDiv1:0.08421651751):0.01615837493,(musFur1:0.0486637413,ailFul1:0.03212318249):1e-08):1e-08,(ailMel1:1e-08,ursMar1:1e-08):0.1071452615):1e-08,(canFam3:1e-08,lycPic1:0.06402547707):0.17039387):0.02739819886,((felCat8:1e-08,aciJub1:0.01692257682):1e-08,(panTig1:1e-08,panPar1:1e-08):1e-08):0.1494720375):1e-08,(manPen1:0.009080000956,manJav1:0.03924212193):0.1130355372):0.114723569):1e-08,(eriEur2:0.2068928682,conCri1:0.1131287069):0.09619063199):0.01379912232):0.02941637509,((((((((((((mm10:0.01437218072,musCar1:0.02927121906):0.03167224971,musPah1:0.0287791773):0.06613745143,rn6:0.03171711064):0.06630360444,merUng1:0.1678640013):1e-08,((criGri1:0.09662310927,mesAur1:0.03513997083):1e-08,micOch1:0.08059856689):0.04434856437):0.2116920341,nanGal1:0.1615581356):0.05059973568,jacJac1:0.2733748591):0.05869443675,(casCan1:0.1783622626,dipOrd2:0.3126968274):0.02796706566):0.01582120261,((hetGla2:0.08479316364,fukDam1:0.174791005):0.02597949123,((chiLan1:0.0268435796,octDeg1:0.2033893575):1e-08,cavPor3:0.13817902):0.06288816859):0.08715967284):1e-08,(speTri2:0.03203456171,marMar1:0.03365357152):0.3747135488):0.008953518359,(oryCun2:0.118823573,ochPri3:0.2264070755):0.09443247459):1e-08,tupChi1:0.2531257746):1e-08):1e-08,galVar1:0.08464179792):0.0684507345,((micMur3:0.03694128169,proCoq1:0.01297214062):0.05698946143,otoGar3:0.18582585):1e-08):1e-08,tarSyr2:0.2401241286):0.04969115544,((calJac3:0.07667978154,aotNan1:0.03169268151):1e-08,(saiBol1:0.01565114045,cebCap1:0.04733486094):1e-08):0.04788427316):1e-08,((((rheMac8:1e-08,macFas5:1e-08):1e-08,macNem1:1e-08):1e-08,(papAnu3:1e-08,(manLeu1:1e-08,cerAty1:1e-08):1e-08):1e-08):1e-08,((colAng1:0.03109779524,pilTep1:1e-08):1e-08,(nasLar1:1e-08,(rhiRox1:1e-08,rhiBie1:1e-08):1e-08):1e-08):1e-08):1e-08):0.01567975965,nomLeu3:0.03581304049):1e-08,ponAbe2:1e-08):0.01601646453,gorGor5:0.01577956664):1e-08,(panTro5:0.01582827449,panPan2:1e-08):1e-08,hg38:0.01576370681);
ZNF287	((((((((((((phaCin1:4.336602664,((((loxAfr3:0.03922937755,triMan1:0.02000734493):0.0005852984324,proCap2:0.0579097232):0.01997283072,(((chrAsi1:0.03204675015,echTel2:0.1577129818):0.01428036816,eleEdw1:0.1114979009):0.005640968088,oryAfe1:0.06722638568):0.004058232137):0.0331386477,(dasNov3:0.04700427584,choHof2:0.08293678175):0.02646642305):1e-08):0.02467138924,((((((((((((oviAri4:1e-08,oviCan1:1e-08):0.001620770173,capHir2:1e-08):0.001470825436,panHod1:0.003391174924):0.005609149609,(((bisBis1:1e-08,bosMut1:0.001622114533):1e-08,(bosInd1:1e-08,bosTau8:0.006538328334):1e-08):0.00225633054,bubBub1:0.004259743059):0.00339973861):0.004133850939,(odoVir1:0.006527234458,cerEla1:0.009062138862):0.00605740773):0.0837931021,(((((turTru3:0.003185429046,orcOrc1:0.003201577376):0.002422745802,delLeu1:0.002354815396):0.003177488297,lipVex1:0.0120150875):0.005510277624,phyCat1:0.005040642081):0.001584751042,(balAcu1:0.008115944569,balMys1:0.003223244484):0.003439776664):0.01884709176):0.006139630543,susScr11:0.06089159329):0.004121319218,(((camFer2:1e-08,camBac1:1e-08):0.001642691887,camDro1:1e-08):0.02091083552,vicPac2:0.007644777459):0.6690735366):0.03171446308,((equCab3:1e-08,equPrz1:1e-08):0.02664030244,cerSim1:0.02280832272):0.007673968669):0.001496158481,((((((myoBra1:0.003632402125,myoLuc2:0.00438706142):0.001497693799,myoDav1:0.01998017797):0.01308173214,eptFus1:0.01620167357):0.03072092137,minNat1:0.02115181052):0.01749570629,desRot1:0.03439281169):0.01820362956,(((pteAle1:0.004746488824,pteVam2:0.003156004044):0.01053658949,rouAeg1:0.01371856917):0.0352772969,(rhiSin1:0.01924744773,hipArm1:0.02147674894):0.03205249755):0.004909996938):0.01968152802):0.001471713509,(((((((lepWed1:0.00318905634,neoSch1:1e-08):0.00606424223,odoRosDiv1:0.005288465689):0.0009503788903,((musFur1:0.004945428328,enhLut1:0.01774015956):0.0154972194,ailFul1:0.02097657544):0.009760236367):0.00196061307,(ailMel1:0.009618656272,ursMar1:0.006641127197):0.01206261906):0.002272161456,(canFam3:1e-08,lycPic1:0.003182592551):0.02420108993):0.008506623531,((felCat8:0.001930193005,aciJub1:0.003254577903):0.001635838131,(panTig1:0.003149123748,panPar1:0.00165686397):0.001624933545):0.02839422222):0.02502340215,manJav1:0.07698778359):0.006785849038):0.001727376193,((eriEur2:0.1119520204,sorAra2:0.1221889128):0.009302441945,conCri1:0.08223255493):0.01567457178):0.007477052423):0.01517183316,((((((((((((mm10:0.0150877996,musCar1:0.01663406014):0.03132563695,musPah1:0.03224679605):0.07306256736,rn6:0.05505278419):0.02220847973,merUng1:0.0655127725):0.01869811273,((criGri1:0.01491248116,mesAur1:0.05122660096):0.07357851527,micOch1:0.06482927967):0.004731159668):0.04544734342,nanGal1:0.04125641228):0.01531685515,jacJac1:0.06859560397):0.03197120858,(casCan1:0.05282387635,dipOrd2:0.05710689735):0.01181676723):0.009384445207,((hetGla2:0.0133005257,fukDam1:0.006301919619):0.008620649393,((chiLan1:0.01579438739,octDeg1:0.05593467882):0.00151588082,cavPor3:0.05497543555):0.009892480154):0.0574531384):1e-08,(speTri2:0.007225655427,marMar1:0.005775980619):0.04305338708):0.007455069101,(oryCun2:0.02607422428,ochPri3:0.08288017227):0.04932720625):0.00701859763,tupChi1:0.07209390424):1e-08):1e-08,galVar1:0.06533127934):0.008514208491,((micMur3:0.01774761726,proCoq1:0.008871805989):0.01305470187,otoGar3:0.06127192701):0.0245637093):0.005113479569,tarSyr2:0.04886012717):0.02998061983,((calJac3:0.004860274803,aotNan1:0.001608598995):1e-08,(saiBol1:0.003216363815,cebCap1:0.006640117793):1e-08):0.004831119019):0.00379733558,(((((rheMac8:1e-08,macFas5:1e-08):1e-08,macNem1:1e-08):0.001588438263,(papAnu3:0.001588777645,(manLeu1:1e-08,cerAty1:0.001587112752):1e-08):1e-08):0.003183394074,chlSab2:0.001591203806):1e-08,((colAng1:0.001592143947,pilTep1:0.006407275095):1e-08,(nasLar1:1e-08,(rhiRox1:1e-08,rhiBie1:1e-08):0.001594534157):0.001595430174):1e-08):0.007479007441):0.001610435164,nomLeu3:0.002631989312):0.002157409843,ponAbe2:0.001624843698):0.00319712212,gorGor5:0.001596095168):1e-08,(panTro5:1e-08,panPan2:0.001598928303):1e-08,hg38:0.003208618831);
ZNF28	((((((((((((((phaCin1:0.355496984,sarHar1:0.3853945724):0.1506427664,monDom5:0.7360174443):0.08573760165,ornAna2:0.7086946528):0.2936617382,((((loxAfr3:0.04502970304,triMan1:0.03496381185):0.1672619739,proCap2:0.8038742678):0.4922031881,((chrAsi1:0.7413591638,echTel2:1.969964299):1e-08,eleEdw1:3.467843887):0.005424816353):1e-08,(dasNov3:0.4501240579,choHof2:1.36481701):0.09227506265):0.02364286152):0.01525683512,((((((((((((oviAri4:10,oviCan1:1e-08):0.9249881382,capHir2:0.1934146136):0.02955801465,panHod1:0.4183673581):0.08635401194,((bosMut1:1.117017254,(bosInd1:0.2668873626,bosTau8:0.3522471814):0.00548653218):1e-08,bubBub1:0.36416294):1e-08):0.002509371129,(odoVir1:1.241012801,cerEla1:0.277783905):1e-08):0.3874904954,((delLeu1:0.6380678876,phyCat1:0.5740656156):0.04420022182,balMys1:1e-08):0.03729466625):0.1719312995,susScr11:0.999806629):1e-08,((camFer2:0.1601208416,camBac1:1e-08):0.03204354878,vicPac2:0.7872029628):0.1801474445):0.1220041256,(((equCab3:1e-08,equPrz1:1e-08):1e-08,equAsi1:1e-08):0.8179862443,cerSim1:0.557390145):0.1320926509):0.03915441182,(((((myoBra1:0.2105228916,myoLuc2:0.4385095182):1e-08,myoDav1:0.4253205667):0.2413631761,minNat1:0.9617402691):1e-08,desRot1:0.912116061):0.2770542501,((pteAle1:2.819780403,rouAeg1:0.5014341852):1e-08,rhiSin1:0.9212894519):0.2374447374):1e-08):1e-08,(((((lepWed1:10,odoRosDiv1:0.1744514122):0.103118718,musFur1:0.7771361948):0.09862619429,(ailMel1:10,ursMar1:0.749453808):0.07233004372):0.04939625129,(felCat8:1e-08,(panTig1:0.3413582604,panPar1:1.029029997):0.01406254185):1e-08):0.1044784567,(manPen1:0.8289051293,manJav1:1.100992652):1e-08):0.05701587554):0.1114533365,eriEur2:1.362228743):1e-08):0.007675225696,(((((((((mm10:1e-08,musPah1:0.3304126513):0.1184189637,merUng1:0.321297581):0.04286071927,((criGri1:0.1980459401,mesAur1:0.1487088624):0.8132686945,micOch1:0.1208007288):1e-08):0.4530194962,nanGal1:1.10378955):0.02418008187,dipOrd2:0.982946709):0.08202846024,(fukDam1:0.8658055873,cavPor3:0.6486913467):1e-08):0.03669021258,(speTri2:0.2800988453,marMar1:1.383222326):0.1929679034):1e-08,(oryCun2:1.216095801,ochPri3:1.104789245):0.04650570938):0.007788511543,tupChi1:0.4346345028):1e-08):0.02625387108,galVar1:0.1433268464):0.0626454899,((micMur3:0.7401227151,proCoq1:0.1764429407):1e-08,otoGar3:0.6167354237):0.1020434015):1e-08,((calJac3:0.35761359,aotNan1:0.1149959678):0.002848547844,(saiBol1:0.1386952975,cebCap1:1.29114557):1e-08):0.5239891288):0.6450855946,(((((rheMac8:0.001205484368,macFas5:0.2049014987):0.001429950577,macNem1:0.00529599908):0.005517371565,(papAnu3:0.07863067579,(manLeu1:0.01061143016,cerAty1:0.009246272907):1e-08):1e-08):0.00889337745,chlSab2:0.2545800164):0.005660127348,((colAng1:0.005801650333,pilTep1:0.01441350491):0.009008773552,(rhiRox1:0.2806613368,rhiBie1:0.01457286193):0.0004274377091):0.004429956904):0.03690455333):0.00890800395,nomLeu3:0.04216934161):0.00136199952,ponAbe2:0.02394961001):0.02000179899,gorGor5:0.07223733398):0.001980346759,(panTro5:0.0055910249,panPan2:0.3495501827):0.00498418619,hg38:0.006651004496);
ZNF292	(((((((((((((((phaCin1:0.02986822965,sarHar1:0.04289368285):0.0134744771,monDom5:0.04467035743):0.1212629214,ornAna2:0.26916728):0.1583231497,((((loxAfr3:0.03181437623,triMan1:0.02487533275):0.001351897846,proCap2:0.07178918794):0.01289611022,(((chrAsi1:0.0591094804,echTel2:0.1153033428):0.008751359275,eleEdw1:0.1384612839):0.003965318787,oryAfe1:0.04456348208):0.003476898258):0.02152896412,(dasNov3:0.04298071061,choHof2:0.03937378312):0.02107007212):0.001316469495):0.007085956583,((((((((((((oviAri4:0.00150613005,oviCan1:1e-08):0.003886508706,capHir2:0.003273160002):0.001562968262,panHod1:0.006047908916):0.005627569453,(((bisBis1:0.001188595878,bosMut1:0.00197473939):1e-08,(bosInd1:1e-08,bosTau8:0.0007656289181):1.467746095e-05):0.00527664915,bubBub1:0.00455192976):0.003050635318):0.00400028621,(odoVir1:0.02283989132,cerEla1:0.01525129771):0.01381627506):0.0249436666,(((((turTru3:0.0007886907838,orcOrc1:0.001183280096):0.001981170311,delLeu1:0.005561625624):0.002377078865,lipVex1:0.005576441831):0.003396611467,phyCat1:0.01139141062):0.0007714759402,(balAcu1:0.003069353795,balMys1:0.003702308295):0.004168768808):0.01731012742):0.009782704407,susScr11:0.0227421311):0.003830068433,(((camFer2:1e-08,camBac1:1e-08):0.001211872445,camDro1:0.001597967178):0.00833864512,vicPac2:0.006893010634):0.03577266821):0.0125371238,(((equCab3:1e-08,equPrz1:1e-08):0.001938772137,equAsi1:0.002735863064):0.02851506658,cerSim1:0.03195465407):0.008744719949):0.0004764674521,((((((myoBra1:0.0007804593113,myoLuc2:0.001946515607):0.0006303475195,myoDav1:0.005775238794):0.006439835373,eptFus1:0.007916748017):0.02059962802,minNat1:0.02393910606):0.008145910453,desRot1:0.0378213089):0.008654902612,(((pteAle1:0.00220836153,pteVam2:0.001685299334):0.01060253816,rouAeg1:0.01398727862):0.02582009626,(rhiSin1:0.01740511178,hipArm1:0.01866361516):0.009031723433):0.002268184436):0.00624130237):1e-08,((((((neoSch1:0.008047623443,odoRosDiv1:0.006658374125):0.006584820869,((musFur1:0.009030815315,enhLut1:0.008081990673):0.009416341321,ailFul1:0.01431716147):0.00292664592):0.002609898051,(ailMel1:0.01180731824,ursMar1:0.004019876758):0.007410656645):0.002095498414,(canFam3:0.0004135141064,lycPic1:0.0004340160743):0.01427729192):0.004351838487,((felCat8:0.001344173551,aciJub1:0.001949592888):0.0003916521283,(panTig1:0.001578379289,panPar1:0.0003898205101):0.001187567693):0.01128346851):0.01292447523,manPen1:0.06129971308):0.0019407318):0.003051965357,((eriEur2:0.1108586505,sorAra2:0.07902312521):0.006249241956,conCri1:0.0559730753):0.009669580372):0.00450565781):0.008169233834,((((((((((((mm10:0.01424076153,musCar1:0.01173047649):0.01705850032,musPah1:0.02931360012):0.02002761059,rn6:0.03703686293):0.04147672804,merUng1:0.06932573533):0.01210468214,((criGri1:0.02295255683,mesAur1:0.03864608639):0.02578407868,micOch1:0.08562286766):0.0249350721):0.0584355479,nanGal1:0.08088940896):0.04515326525,jacJac1:0.1707272233):0.02950271986,(casCan1:0.05034325782,dipOrd2:0.06127557601):0.01217228369):0.006223732054,((hetGla2:0.03921399139,fukDam1:0.02665759055):0.01211627384,((chiLan1:0.03259753499,octDeg1:0.04706651203):0.007625302796,cavPor3:0.05103917391):0.005818205196):0.03562440006):0.0004870683193,(speTri2:0.002159261639,marMar1:0.004887293095):0.04724013067):0.008796962443,(oryCun2:0.0346071056,ochPri3:0.07997841447):0.03561643096):0.003801417797,tupChi1:0.07537502546):0.001699711219):0.003534422091,galVar1:0.04742744179):0.005202668906,((micMur3:0.0168626306,proCoq1:0.01634728115):0.008817116655,otoGar3:0.09798496294):0.007799650367):0.004895491029,tarSyr2:0.05671836488):0.01749320372,((calJac3:0.01077981359,aotNan1:0.01131968024):1e-08,(saiBol1:0.01131297656,cebCap1:0.009762697344):0.001116999922):0.01494576503):0.004830468741,(((((rheMac8:1e-08,macFas5:0.00116193136):0.0003892574911,macNem1:0.001556490576):0.001551163143,(papAnu3:0.000774317766,(manLeu1:0.001164324636,cerAty1:0.001941480528):0.0007758803985):1e-08):0.00118590094,chlSab2:0.00270122922):0.0003808257428,((colAng1:0.003905105874,pilTep1:0.006652676466):0.001922088963,(nasLar1:1e-08,(rhiRox1:0.0007733904194,rhiBie1:0.0007749617633):0.005483844224):1e-08):0.001581703117):0.00884484491):0.00586630402,nomLeu3:0.01095109301):0.0003436593895,ponAbe2:0.004790530943):0.002603191746,gorGor5:0.002707358827):0.001160332208,(panTro5:0.0003862550913,panPan2:0.0007751273675):0.001161273643,hg38:0.001544244123);
ZNF296	(((((((((((((phaCin1:0.2125759137,monDom5:0.1611654572):2.126017156,((((loxAfr3:0.06376619652,triMan1:0.02938215992):0.02320673975,proCap2:0.1206069072):0.01681422706,(((chrAsi1:0.1197748538,echTel2:0.4287385479):1e-08,eleEdw1:0.7912735644):0.05860939541,oryAfe1:0.09804851342):0.007622256961):0.06231988038,(dasNov3:0.09582127023,choHof2:0.08508389821):0.08535403791):0.009804601995):0.02776663944,((((((((((((oviAri4:1e-08,oviCan1:0.03360490414):0.01268557299,capHir2:0.00270267548):0.005063602449,panHod1:0.03876185612):0.02663474811,(((bisBis1:0.003408335417,bosMut1:1e-08):1e-08,(bosInd1:1e-08,bosTau8:0.002689854579):1e-08):0.01387414827,bubBub1:0.01562234423):0.02155113623):0.009891788258,(odoVir1:0.01272325525,cerEla1:0.009338083578):0.01254424069):0.07773503342,((((orcOrc1:0.01080718604,delLeu1:0.008362226473):0.0008775147804,lipVex1:0.03634497626):0.01982094542,phyCat1:0.01288783998):1e-08,(balAcu1:0.02173730824,balMys1:1e-08):0.006107637257):0.04417059477):0.04069998557,susScr11:0.1047663061):0.02070438118,(((camFer2:0.0385770831,camBac1:0.09647897433):1e-08,camDro1:0.2374172245):1e-08,vicPac2:0.4797324436):0.1956694357):0.01534591121,(((equCab3:1e-08,equPrz1:0.00368012567):0.007526795537,equAsi1:0.01428744848):0.05811115087,cerSim1:0.05803289992):0.03827371676):0.01914586281,((((((myoBra1:0.01227763662,myoLuc2:0.009595053561):0.009976631718,myoDav1:0.3126328211):0.05840431347,eptFus1:0.07375844518):0.09039724703,minNat1:0.07024443199):0.03208438544,desRot1:0.1004214554):0.04497561814,(((pteAle1:0.01122777675,pteVam2:1e-08):0.01410666063,rouAeg1:0.04951045942):0.05869882106,(rhiSin1:0.03968967551,hipArm1:0.04525120218):0.0606664689):0.006605168353):0.1135094048):0.01173566837,(((((((lepWed1:0.005596949196,neoSch1:0.008434375551):0.02460616435,odoRosDiv1:0.03056608754):0.02634923259,((musFur1:0.02081845495,enhLut1:0.01405128796):0.02542883609,ailFul1:0.03052433731):0.0397327476):0.004802872292,(ailMel1:0.04554314981,ursMar1:0.2579494604):1e-08):0.005775247705,(canFam3:1e-08,lycPic1:1e-08):0.08124414647):0.007818835225,((felCat8:0.002847290824,aciJub1:0.07579785754):0.0003092590373,(panTig1:0.02707408813,panPar1:0.0146360827):0.007261082155):0.08895789956):0.0525777724,(manPen1:0.01148959715,manJav1:0.007292661149):0.1056839187):0.04286551624):0.02756152495,((eriEur2:0.4721435994,sorAra2:0.2095202416):0.06731396497,conCri1:0.1215304653):0.06131876908):0.02849667631):0.03890049599,((((((((((((mm10:0.02841437604,musCar1:0.01838590813):0.0066493345,musPah1:0.06781601822):0.0604125628,rn6:0.05952694526):0.1593053984,merUng1:0.1568020744):0.0970612951,((criGri1:0.3571935905,mesAur1:0.111558641):0.02878164572,micOch1:0.1042830138):0.04263800447):0.1075501112,nanGal1:0.1510301919):0.0918191196,jacJac1:0.2487172826):0.122133132,(casCan1:0.1420514702,dipOrd2:0.5232544682):0.03686048979):0.03570916633,((hetGla2:0.04925438999,fukDam1:0.03628126614):0.03458889662,((chiLan1:0.09255435077,octDeg1:0.08313790482):1e-08,cavPor3:0.05255471951):0.004521361306):0.130972183):0.02491262185,(speTri2:0.005225042869,marMar1:1e-08):0.1045338649):0.01168312342,(oryCun2:0.1224640465,ochPri3:0.2438451734):0.09125646727):0.059572243,tupChi1:0.1163644195):1e-08):0.01664345206,galVar1:0.1069549528):0.0107122669,((micMur3:0.05465018386,proCoq1:0.01646123876):0.06612305577,otoGar3:0.07363097834):0.02618924331):0.03916307213,tarSyr2:0.1774559497):0.04375687959,((calJac3:0.01428119233,aotNan1:0.01619318194):1e-08,(saiBol1:0.03353872807,cebCap1:0.01658478783):0.005253271841):0.04106429393):0.0119921067,(((((rheMac8:1e-08,macFas5:0.005216373055):0.002622612376,macNem1:0.002621250075):1e-08,(papAnu3:0.002621990184,(manLeu1:0.003716554256,cerAty1:0.007856200847):0.005256192683):1e-08):0.002638760116,chlSab2:0.01061109745):0.007994236341,((colAng1:0.005511741639,pilTep1:1e-08):1e-08,(nasLar1:0.007511657114,(rhiRox1:0.002625057503,rhiBie1:1e-08):0.002628606174):0.002644353312):0.008014392197):0.005499875884):0.008005550457,nomLeu3:0.01152641368):0.002678712939,ponAbe2:0.007532383454):1e-08,gorGor5:0.00538484055):0.005443985838,(panTro5:1e-08,panPan2:1e-08):0.008076166591,hg38:1e-08);
ZNF2	((((((((((((((phaCin1:0.0339687271,sarHar1:0.0730897606):0.03883138611,monDom5:0.07364913543):0.5615380694,((((loxAfr3:0.04152513937,triMan1:0.02199742251):0.003099127561,proCap2:0.06632867977):0.006167805375,(((chrAsi1:0.08816531896,echTel2:0.1178993148):0.03367756577,eleEdw1:0.1994302292):0.0151383719,oryAfe1:0.1383158849):0.02073731253):0.04552604217,(dasNov3:0.1240552538,choHof2:0.08903681847):0.02222665878):1e-08):0.01868027532,((((((((((((oviAri4:0.00292013944,oviCan1:0.002921729221):1e-08,capHir2:0.005835105753):1e-08,panHod1:0.005846737136):0.008882610641,(((bisBis1:0.00289673671,bosMut1:0.002902685015):1e-08,(bosInd1:1e-08,bosTau8:1e-08):0.002897432501):0.00580312174,bubBub1:1e-08):0.005877342361):0.005952093642,(odoVir1:0.00290829771,cerEla1:0.002904264565):0.002833888035):0.04951644694,(((((turTru3:1e-08,orcOrc1:0.008545070354):0.003075447864,delLeu1:0.0111285066):1e-08,lipVex1:0.008125392745):0.003093010888,phyCat1:0.005691368144):1e-08,(balAcu1:0.005673309428,balMys1:0.00563621299):1e-08):0.01486344389):0.00461001254,susScr11:0.06308199414):0.01065620213,(((camFer2:1e-08,camBac1:0.005735420868):1e-08,camDro1:1e-08):1e-08,vicPac2:0.008766588323):0.06001762854):0.02929823572,(((equCab3:0.002802059807,equPrz1:1e-08):0.02020188516,equAsi1:0.005650261869):0.02054819619,cerSim1:0.0266325605):0.008710911378):0.003217282199,((((((myoBra1:0.005000205494,myoLuc2:0.002566255104):0.002321673438,myoDav1:0.0181909388):0.004279949082,eptFus1:0.01146904642):0.07395949088,minNat1:0.03428824605):0.008253885851,desRot1:0.03017406383):0.01670117453,(((pteAle1:0.002350174322,pteVam2:0.002986715708):0.01549570845,rouAeg1:0.02171708022):0.07162681341,(rhiSin1:0.03470338416,hipArm1:0.04439157696):0.03067604361):1e-08):0.0380767107):0.002746955255,(((((((lepWed1:0.002760226887,neoSch1:1e-08):1e-08,odoRosDiv1:0.01442518739):1e-08,((musFur1:0.01136049465,enhLut1:0.02199897864):0.02246301325,ailFul1:0.02457619614):0.01591843564):1e-08,(ailMel1:0.01110983833,ursMar1:0.01941768645):0.009804733559):0.009539057984,(canFam3:0.002711117866,lycPic1:0.002678683416):0.03442439267):0.01954457427,((felCat8:0.01407478338,aciJub1:1e-08):0.005622630835,(panTig1:1e-08,panPar1:0.002776316117):1e-08):0.03486451255):0.03459988113,(manPen1:0.006121631765,manJav1:0.00795527959):0.08060197941):0.008788792237):1e-08,((eriEur2:0.2646013831,sorAra2:0.2937068054):1e-08,conCri1:0.1216435958):0.01751361747):0.01020613396):0.01265799529,((((((((((((mm10:0.0169350573,musCar1:0.01827377722):0.008897004093,musPah1:0.03510957698):0.04168951139,rn6:0.03583852887):0.03263393061,merUng1:0.06820864214):0.03912317623,((criGri1:0.08273147829,mesAur1:0.05752632319):0.03973474353,micOch1:0.1327136815):0.02275340829):0.07469558015,nanGal1:0.05425991562):0.006266436414,jacJac1:0.1231765389):0.03026583354,(casCan1:0.06295788231,dipOrd2:0.1180185202):0.004084640686):0.002856800652,((hetGla2:0.04026785735,fukDam1:0.02489684973):0.02658608523,((chiLan1:0.03777495488,octDeg1:0.08071187924):0.004213644719,cavPor3:0.06687409696):0.01107286228):0.05645433864):1e-08,(speTri2:0.01234315006,marMar1:0.01070730441):0.1051309336):0.02244398244,(oryCun2:0.1181436887,ochPri3:0.1264901255):0.01727486129):1e-08,tupChi1:0.4698195053):0.009523329742):0.0024894609,galVar1:0.0806005678):1e-08,((micMur3:0.05459071995,proCoq1:0.01588345738):0.02283185819,otoGar3:0.06566928833):0.05087146854):0.007562158508,tarSyr2:0.1108683855):0.06785789839,((calJac3:0.01456815231,aotNan1:0.008638162292):1e-08,(saiBol1:0.01460224527,cebCap1:0.01119056391):0.008442378119):0.02582145427):0.02121646796,(((((rheMac8:1e-08,macFas5:1e-08):1e-08,macNem1:0.002797067608):1e-08,(papAnu3:0.005569532258,(manLeu1:0.005577661455,cerAty1:1e-08):0.002788603882):1e-08):1e-08,chlSab2:0.002782881021):0.00282116348,((colAng1:0.005644613851,pilTep1:0.01149175731):1e-08,(nasLar1:0.7082836596,(rhiRox1:0.002812696453,rhiBie1:0.002787848101):0.00850771498):1e-08):0.01535507105):0.02530296092):0.005253663212,nomLeu3:0.01123661618):1e-08,ponAbe2:0.005591699026):0.01129357043,gorGor5:0.01129020421):0.002680375314,(panTro5:1e-08,panPan2:0.002752285794):1e-08,hg38:0.005500339647);
ZNF300	((((((((((((((phaCin1:0.529458721,sarHar1:0.9707346518):1e-08,monDom5:0.4639648977):0.9761842645,((((loxAfr3:0.04726927092,triMan1:0.02800199468):0.002587061491,proCap2:0.05468424056):0.004398750491,(chrAsi1:0.08089929654,oryAfe1:0.04695076157):0.0026797238):0.02581245997,(dasNov3:0.09348479108,choHof2:0.04920627997):0.04167775906):0.01854293154):1e-08,((((((((((((oviAri4:0.007046145932,oviCan1:0.00178660261):0.004073732923,capHir2:0.002919501652):0.001839749868,panHod1:0.006392196582):0.005638456092,(((bisBis1:1e-08,bosMut1:0.001755009151):0.003513939224,(bosInd1:1e-08,bosTau8:1e-08):0.001771375304):0.01450348724,bubBub1:0.006787907456):0.001864823122):0.01030644718,(odoVir1:0.0108742845,cerEla1:0.009907651508):0.01100753899):0.03757245015,(((((turTru3:0.005312212271,orcOrc1:0.003592095889):1e-08,delLeu1:0.001767076999):1e-08,lipVex1:0.01986764595):0.003542397274,phyCat1:0.01449255552):1e-08,(balAcu1:0.002979448425,balMys1:1e-08):0.0005584006588):0.02584235041):0.01041820123,susScr11:0.08329180937):0.0004369863101,(((camFer2:1e-08,camBac1:1e-08):1e-08,camDro1:1e-08):0.01652787645,vicPac2:0.01365884919):0.05098530893):0.01428294244,(((equCab3:1e-08,equPrz1:0.003544826739):0.00734870016,equAsi1:0.005209169467):0.04684418027,cerSim1:0.02480461951):0.02086903348):0.001997187875,((((((myoBra1:0.009118411565,myoLuc2:0.01103222689):0.001954330983,myoDav1:0.02584723951):0.01069267756,eptFus1:0.02793640755):0.04115028168,minNat1:0.03593860126):0.002988225623,desRot1:0.1079438505):0.01843694116,(((pteAle1:0.005472233004,pteVam2:0.001791072404):0.01903066112,rouAeg1:0.01453655804):0.02638681313,(rhiSin1:0.02842182703,hipArm1:0.01462307117):0.008325889265):0.01138684203):0.02639244293):0.002137372401,(((((((lepWed1:0.005317635941,neoSch1:0.003548293657):0.005227577238,odoRosDiv1:0.01116945639):0.00492831805,((musFur1:0.01073992133,enhLut1:0.007282937755):0.01619586564,ailFul1:0.02547763638):0.003524511054):1e-08,(ailMel1:0.01398194125,ursMar1:0.0216367256):0.002080908083):0.001871111823,(canFam3:0.001738816739,lycPic1:1e-08):0.03510240429):0.006937764588,((felCat8:0.001811767077,aciJub1:0.01592747671):1e-08,(panTig1:0.001749197979,panPar1:0.005263928499):1e-08):0.02571239855):0.02498921049,(manPen1:0.006851112621,manJav1:0.01941617138):0.04094962661):0.007127836087):0.003516048711,conCri1:0.08846454598):0.008940741601):0.01219454656,(((((((((((mm10:0.01580760126,musCar1:0.04078980628):0.05618688679,musPah1:0.08961668133):0.07787071055,rn6:0.1842957419):0.1587664188,merUng1:0.3815637848):0.2824795355,micOch1:2.098313301):1e-08,jacJac1:1.670818629):0.01418698761,(casCan1:0.08693239961,dipOrd2:2.435140813):1e-08):0.01632171474,((hetGla2:0.01955228041,fukDam1:0.06927270541):0.01934062711,((chiLan1:0.0526821753,octDeg1:0.09553353191):0.0199913274,cavPor3:0.1051897777):0.02363428527):0.05239378323):0.006908833945,(speTri2:0.01187393643,marMar1:0.002300183299):0.08662191744):0.01330320914,(oryCun2:0.07378257022,ochPri3:0.177533227):0.03365855896):0.006246839846,tupChi1:0.09163674662):0.004867945149):1e-08,galVar1:0.08276263166):0.00874230903,((micMur3:0.03702706199,proCoq1:0.01428148681):0.008078007422,otoGar3:0.04470872106):0.01886715564):0.007031886088,tarSyr2:0.05971742656):0.03379633752,((calJac3:0.02921245089,aotNan1:0.007118289549):1e-08,(saiBol1:0.0160955165,cebCap1:0.01245250416):1e-08):0.02876145588):0.007033492733,(((((rheMac8:1e-08,macFas5:0.001758730091):1e-08,macNem1:0.003521540916):0.00176000488,(papAnu3:0.001756816298,(manLeu1:0.001756043638,cerAty1:0.001756860801):1e-08):1e-08):1e-08,chlSab2:0.007053423522):0.001758046535,((colAng1:0.003513418782,pilTep1:0.003534415677):1e-08,(nasLar1:0.00883386424,(rhiRox1:1e-08,rhiBie1:1e-08):1e-08):0.003527511377):0.001759857619):0.008991409246):0.005323934774,nomLeu3:0.008953807477):1e-08,ponAbe2:0.008950334312):0.001774105574,gorGor5:0.003581380111):1e-08,(panTro5:0.005314770852,panPan2:0.007103557378):1e-08,hg38:1e-08);
ZNF302	((((((((((((((phaCin1:0.6741219485,sarHar1:0.4812836955):0.02839805769,monDom5:0.7190566325):1.698048051,((proCap2:1.762037596,((chrAsi1:4.516826288,echTel2:0.2419435768):1e-08,oryAfe1:1.11689601):1e-08):1e-08,(dasNov3:0.338216349,choHof2:1e-08):0.2134388091):1e-08):0.01116022824,(((((((((((oviAri4:1e-08,oviCan1:1e-08):1e-08,capHir2:1e-08):1e-08,panHod1:0.009506227661):1e-08,(((bisBis1:1e-08,bosMut1:1e-08):1e-08,(bosInd1:0.002003897448,bosTau8:1e-08):0.003531359728):1e-08,bubBub1:1e-08):0.03004676768):0.04258424586,odoVir1:1e-08):1e-08,(((((turTru3:1e-08,orcOrc1:1e-08):1e-08,delLeu1:0.0009217973571):0.01294658511,lipVex1:0.01089490167):0.004059372906,phyCat1:1e-08):1e-08,balAcu1:0.00405830251):0.04471273757):0.01304066474,(((camFer2:0.002280652838,camBac1:1e-08):1e-08,camDro1:1e-08):0.006993424732,vicPac2:0.00979688537):0.04488978484):0.02454761902,(((equCab3:1e-08,equPrz1:1e-08):1e-08,equAsi1:1e-08):1e-08,cerSim1:1e-08):1e-08):1e-08,((myoLuc2:1e-08,desRot1:0.002289288293):0.1913316229,(((pteAle1:1e-08,pteVam2:1e-08):1e-08,rouAeg1:1e-08):0.05060074107,hipArm1:0.107109413):0.003321692894):0.009492079164):0.0009881986282,(((((((lepWed1:1e-08,neoSch1:1e-08):1e-08,odoRosDiv1:1e-08):1e-08,(enhLut1:1e-08,ailFul1:1e-08):1e-08):1e-08,(ailMel1:1e-08,ursMar1:1e-08):0.01553305711):0.01202379664,(canFam3:4.501151425,lycPic1:1e-08):1e-08):1e-08,((felCat8:1e-08,aciJub1:1e-08):0.694648414,(panTig1:1e-08,panPar1:1e-08):1e-08):0.04259738972):0.01449193894,(manPen1:0.01102826391,manJav1:0.009877201614):0.04571878422):0.002404661154):1e-08,conCri1:0.1521074427):0.01986461783):0.04077852349,((((((merUng1:0.825840226,nanGal1:0.1924458615):1e-08,casCan1:0.2429558566):0.01277751851,(fukDam1:0.1350917836,(chiLan1:0.08197965452,octDeg1:1.141097031):1e-08):0.05891769308):0.004925415349,(speTri2:0.01975610787,marMar1:0.01189585962):0.1062309064):0.01220599951,ochPri3:0.6447477771):1e-08,tupChi1:1e-08):1e-08):0.006185705123,galVar1:0.05495944317):1e-08,((micMur3:1e-08,proCoq1:1e-08):1e-08,otoGar3:1e-08):1e-08):0.04872647588,tarSyr2:1.440223577):0.05866655532,((calJac3:0.03176997772,aotNan1:0.01159830533):1e-08,(saiBol1:0.0254095453,cebCap1:0.02573182278):0.007704323551):0.04579144229):0.03867200651,(((((rheMac8:0.002600434367,macFas5:0.005226181714):1e-08,macNem1:0.005214660713):0.00520595012,(manLeu1:0.005189967505,cerAty1:0.01054777923):0.002616892164):1e-08,chlSab2:0.002594918273):0.002557187948,((colAng1:0.01042815214,pilTep1:0.01571023031):1e-08,(rhiRox1:1e-08,rhiBie1:0.00268310076):0.002595035807):0.005243506683):0.03209812006):0.0165632633,nomLeu3:0.008024222008):0.00268353343,ponAbe2:0.02888989769):0.004837839075,gorGor5:0.01573558909):1e-08,(panTro5:0.005201621215,panPan2:1e-08):0.01025939047,hg38:0.002769085367);
ZNF304	(((((((((((((monDom5:1.027796559,ornAna2:1.942287501):1.655581163,((((loxAfr3:0.04945398267,triMan1:0.04606616304):0.00782998946,proCap2:0.145500352):0.02241935577,(((chrAsi1:0.2290524594,echTel2:0.1091284339):0.01687525436,eleEdw1:0.37858013):0.001449151684,oryAfe1:1.193951816):1e-08):0.06687286691,(dasNov3:0.06249915702,choHof2:0.07991754725):0.06668282739):0.02128161967):0.02158775729,((((((((((((oviAri4:0.002357325572,oviCan1:0.0373698074):0.01048258106,capHir2:0.003659187107):0.005403089289,panHod1:0.04197627879):0.01960216417,(((bisBis1:0.01188252434,bosMut1:0.003310906704):1e-08,(bosInd1:1e-08,bosTau8:1e-08):1e-08):0.02416649389,bubBub1:1.953807567):1e-08):0.01137719108,(odoVir1:0.01349898037,cerEla1:0.1476241481):0.007170949741):0.104604346,(((((turTru3:3.753239723,orcOrc1:0.000626367995):0.007269273835,delLeu1:0.002126997392):0.00169735868,lipVex1:0.008839447856):1e-08,phyCat1:1e-08):0.01023146186,balAcu1:0.0220264157):0.02526519651):0.01028849354,susScr11:0.1302448421):0.01312508287,(((camFer2:1e-08,camBac1:1e-08):0.001727028645,camDro1:1e-08):0.006180806017,vicPac2:0.01383559692):0.08249632996):0.02414310716,(((equCab3:0.001240101492,equPrz1:0.002108128106):0.01553621136,equAsi1:0.1728499711):0.05595659117,cerSim1:0.07673695428):0.0226512818):0.002671981906,((((((myoBra1:0.2784137476,myoLuc2:2.536413865):1e-08,myoDav1:0.35679169):0.232433198,eptFus1:0.2212718211):0.1808838909,minNat1:0.05289256598):0.02575696173,desRot1:0.1494522929):0.03682398541,(((pteAle1:0.005059043576,pteVam2:0.003348200843):0.009037481507,rouAeg1:0.02528411082):0.06823751516,(rhiSin1:0.03301535508,hipArm1:0.03995851514):0.02878648168):0.005387350231):0.01405850937):0.00190748906,(((((((lepWed1:0.01093494772,neoSch1:0.02733996382):0.01415061054,odoRosDiv1:0.01041183889):0.03061042084,((musFur1:0.02643954757,enhLut1:0.01803067648):0.04837416414,ailFul1:0.09495541935):0.02114862326):1e-08,(ailMel1:0.01287591602,ursMar1:0.01982541241):0.02730987224):0.01111504747,(canFam3:0.004991415078,lycPic1:0.001677211027):0.04957206199):0.004057545871,((felCat8:0.004600982271,aciJub1:0.008563446211):1e-08,(panTig1:0.005069741228,panPar1:0.001684578151):1e-08):0.07830125262):0.04275372903,(manPen1:10,manJav1:1e-08):0.4502138527):1e-08):1e-08,((eriEur2:10,sorAra2:0.4550108977):1e-08,conCri1:1.807318238):1e-08):0.01575439952):0.005162635517,((((((((((mm10:0.9759689463,musPah1:1e-08):0.5768792414,rn6:0.574546907):8.424469686,merUng1:5.957957733):0.1384053598,((criGri1:0.1520462835,mesAur1:0.1622046254):0.2316592575,micOch1:2.262325848):0.04198184804):1e-08,nanGal1:0.1271305424):0.06549698545,(casCan1:1.901184331,dipOrd2:0.6544548771):1e-08):0.002461071652,((hetGla2:0.06659532726,fukDam1:0.09335784247):0.0194306474,((chiLan1:0.07148272293,octDeg1:0.1298022989):0.01202123971,cavPor3:0.1706939385):0.02787234345):0.1332970888):0.01396402194,(speTri2:0.01517204156,marMar1:0.02242861906):0.1652915464):0.05303601937,(oryCun2:0.05675540682,ochPri3:0.341144464):0.07815358491):1e-08,tupChi1:0.1462794339):0.001492631086):0.00317254829,galVar1:0.08388910079):0.007015394566,((micMur3:0.02996927731,proCoq1:0.02986246201):0.01996492221,otoGar3:0.1039447239):0.02651498255):0.00371723056,tarSyr2:0.08515547786):0.04118182229,((calJac3:0.0332054089,aotNan1:0.01168485289):1e-08,(saiBol1:0.01346036831,cebCap1:0.008403796299):1e-08):0.01796011547):0.007656121216,(((((rheMac8:1e-08,macFas5:0.001673253786):0.001675143615,macNem1:1e-08):0.003373055464,(papAnu3:0.006758454241,(manLeu1:0.005013444926,cerAty1:1e-08):0.001666262389):0.005021014067):0.001514486176,chlSab2:0.008527305126):0.003470640577,(colAng1:0.01355665607,(nasLar1:0.005114627091,(rhiRox1:1e-08,rhiBie1:0.003335108369):1e-08):0.006699706263):0.005005324708):0.01298787341):0.00573399426,nomLeu3:0.01525856693):0.003473519497,ponAbe2:0.009914748284):0.003256453147,gorGor5:0.006495306995):0.001790450033,(panTro5:0.001653531826,panPan2:0.003302565243):0.003309114336,hg38:0.003310905433);
ZNF30	(((((((((((((phaCin1:0.2210993251,sarHar1:0.2882265293):0.06983861993,monDom5:0.3217697418):0.3472627972,(((chrAsi1:1e-08,echTel2:1e-08):1e-08,oryAfe1:2.051188154):1e-08,(dasNov3:0.2816097072,choHof2:0.4121208482):1e-08):1e-08):0.9096322789,((((((((((capHir2:0.1626007882,panHod1:0.5034036752):1.929664605,((bisBis1:0.01405716558,bosMut1:0.005387768503):0.002683324482,(bosInd1:0.001703808867,bosTau8:0.001693620689):0.01649694094):0.1259778315):1e-08,cerEla1:0.1169577909):0.1970420297,(((((turTru3:0.0935441451,orcOrc1:0.1369292554):0.3007410703,delLeu1:0.03915177417):0.00473453571,lipVex1:0.03549080792):0.0946027152,phyCat1:0.2307205885):1e-08,(balAcu1:1e-08,balMys1:1e-08):1e-08):1.280332838):1e-08,susScr11:2.612735038):0.01539868964,(((camFer2:0.001776779766,camBac1:0.02063198429):1e-08,camDro1:0.003561501831):0.01257170372,vicPac2:0.03249943311):0.1902593382):0.02156819808,(((equCab3:1e-08,equPrz1:1e-08):0.008015069959,equAsi1:0.01279049274):0.08342864669,cerSim1:0.03773868183):0.01827839617):1e-08,(eptFus1:2.185819756,minNat1:2.531483394):3.320427695e-08):0.001963191166,(((((((lepWed1:1e-08,neoSch1:0.03417269767):0.07926873904,odoRosDiv1:0.1406468895):0.02614529239,((musFur1:0.05543897484,enhLut1:0.0344773677):0.1330286201,ailFul1:0.1594411808):0.01086863444):1e-08,(ailMel1:0.07361048239,ursMar1:0.04305316313):0.03890632935):0.015646021,(canFam3:0.009514617549,lycPic1:0.002879637155):0.2681624848):1e-08,((felCat8:0.03604788401,aciJub1:0.02473040987):0.00430837278,(panTig1:0.01106296681,panPar1:0.007222772409):0.0187424948):0.1330852538):0.09141451632,(manPen1:2.306224119,manJav1:0.2292349294):1e-08):0.01290217822):0.00592929107,eriEur2:8.418439814):1e-08):0.009114411182,((((((merUng1:0.2250593283,nanGal1:1.350733966):0.4950337358,jacJac1:1e-08):1.43007343,((hetGla2:2.396238231,fukDam1:0.1053808698):1e-08,(chiLan1:0.1177956059,octDeg1:0.6226833767):1e-08):1e-08):2.114958193,(speTri2:0.3579908048,marMar1:0.2755284852):1e-08):1e-08,oryCun2:0.4342144265):0.04266711344,tupChi1:0.7703044276):0.008170551923):0.01567582918,galVar1:2.172557201):1e-08,((micMur3:0.05729170431,proCoq1:0.0330030221):0.06370014888,otoGar3:3.232725917):1e-08):1e-08,tarSyr2:3.197704583):0.09841230963,(((((rheMac8:0.003682264244,macFas5:0.00182556295):1e-08,macNem1:0.007358335402):0.006788472715,(papAnu3:0.009739101222,(manLeu1:0.007314965065,cerAty1:1e-08):0.001974612846):0.004089056173):0.007542449446,chlSab2:0.01443779249):0.007943930675,((colAng1:0.0476072244,pilTep1:1e-08):1e-08,(nasLar1:0.1817812843,(rhiRox1:1e-08,rhiBie1:0.01437036274):1e-08):0.01073546482):0.01984393506):0.02103612004):0.01013303644,nomLeu3:0.0204867077):1e-08,ponAbe2:0.01704414089):0.007321424338,gorGor5:0.02031911855):0.003673958833,panTro5:0.01473626171,hg38:0.009142108969);
ZNF311	(((((((((((((phaCin1:0.01818531163,monDom5:0.008243590038):1.982484566,((((loxAfr3:0.07288603581,triMan1:0.04279035874):0.00494438851,proCap2:0.1280376141):0.007365771486,(((chrAsi1:0.1701212252,echTel2:0.1452162312):1e-08,eleEdw1:1.774585206):1e-08,oryAfe1:0.09590952583):0.004778731181):0.03420273535,(dasNov3:0.1686621163,choHof2:0.09006933833):0.04846304033):0.01486275217):0.004961063218,(((((((((((oviAri4:0.003140532497,oviCan1:0.001621532309):0.01104218941,capHir2:0.001546816991):0.007876881545,panHod1:0.01262203664):0.01111543063,(((bisBis1:0.003199154113,bosMut1:1e-08):0.001573932776,(bosInd1:1e-08,bosTau8:0.001570076369):0.001573905492):0.001501558521,bubBub1:0.006371469155):0.01113125262):0.007843020214,(odoVir1:0.02071420325,cerEla1:0.01932781388):0.01532197293):0.09238336847,(((((turTru3:0.003154707641,orcOrc1:0.00315542538):0.006424296528,delLeu1:0.004731442909):0.006368344778,lipVex1:0.01610760975):0.007944256485,phyCat1:0.02243195292):0.001572143763,(balAcu1:0.009615865627,balMys1:0.008048028181):0.006357290394):0.02534554551):0.02492485808,susScr11:0.1318888265):0.006183529191,(((camFer2:1e-08,camBac1:0.003198991105):1e-08,camDro1:0.001599481591):0.00374938227,vicPac2:0.02197491206):0.1463116108):0.02297497843,((equCab3:0.006954824424,equAsi1:0.005686757102):0.04689205712,cerSim1:0.05373186288):0.03017913939):0.002749973938,(minNat1:0.3310399392,(((pteAle1:0.08294150433,pteVam2:0.005639772439):0.09596333147,rouAeg1:0.1057246846):1e-08,hipArm1:0.1487842174):0.1253437204):0.04152929102):0.002533133202,(((((((lepWed1:1e-08,neoSch1:0.01573381931):0.06311142413,odoRosDiv1:0.06596107973):0.03442183179,((musFur1:0.01986507272,enhLut1:0.02479225685):0.2428789111,ailFul1:0.3688264989):0.09577652695):0.01563507758,(ailMel1:0.03933940305,ursMar1:0.02798520891):0.125097672):0.04872964114,(canFam3:0.009794172425,lycPic1:0.008190515466):0.3739499784):0.01053279858,((felCat8:0.06795457481,aciJub1:0.02786924319):1e-08,(panTig1:0.1157147531,panPar1:0.02727734285):0.0163211333):0.7555430234):0.2963924341,manPen1:0.2027830614):0.02884386684):0.01843091661):0.02325544112,((((nanGal1:0.8399019841,(casCan1:0.300980493,dipOrd2:0.3205344393):0.005106723526):0.0318309496,fukDam1:5.034832078):0.0002905135322,(speTri2:0.01300912058,marMar1:0.01668830193):0.1797273108):0.05487799622,(oryCun2:0.2238608561,ochPri3:1.368210974):0.08837079334):0.00716955718):1e-08,galVar1:0.09697240184):0.01257486661,(proCoq1:0.2799256868,otoGar3:0.1280768974):0.05199465684):0.02074442276,tarSyr2:0.1252285708):0.03297463002,((calJac3:0.03981529884,aotNan1:0.0195762284):0.002184632647,(saiBol1:0.02868656675,cebCap1:0.02028138648):0.01212271921):0.0458623681):0.01490969082,(((((rheMac8:0.003122382394,macFas5:0.003121360225):1e-08,macNem1:0.001556732218):0.003161472626,(papAnu3:0.00937429518,(manLeu1:0.01255267529,cerAty1:0.006302942611):0.00311261916):1e-08):0.00312741234,chlSab2:0.00788112589):0.008966632768,((colAng1:0.006593690687,pilTep1:0.01411885175):0.00597024602,(nasLar1:0.004968835267,(rhiRox1:0.001551831528,rhiBie1:0.00155062296):0.005810063785):0.001960003375):0.003589200861):0.02705111883):0.01611502569,nomLeu3:0.01807348162):0.003224854506,ponAbe2:0.01167015761):0.0071053578,gorGor5:0.007779098614):0.001556132982,(panTro5:0.001551852556,panPan2:0.006222717087):0.001563976952,hg38:0.006220163391);
ZNF316	(((((((((((((((phaCin1:0.04646300533,sarHar1:0.05918277706):0.01885537731,monDom5:0.09375594335):0.2335225614,ornAna2:0.5103376591):0.4590607612,((((loxAfr3:0.07572897285,triMan1:0.3780527706):0.003491831853,proCap2:0.06689447676):0.1354774309,(((chrAsi1:0.1498168613,echTel2:0.1506837599):0.1261993468,eleEdw1:0.2743150908):0.08434840571,oryAfe1:0.321906542):0.0003921662197):0.08788438164,(dasNov3:0.1781091626,choHof2:0.5514083376):1e-08):0.01876246397):0.07788254044,((((((((((((oviAri4:1e-08,oviCan1:0.009726002287):0.1616804345,capHir2:0.003944648388):0.002047511989,panHod1:0.01035841786):0.01212665453,(((bisBis1:0.02080320005,bosMut1:0.02837023287):0.02352658855,(bosInd1:0.001452529848,bosTau8:1e-08):1e-08):0.01306341752,bubBub1:0.006159988707):0.004956887865):0.009665101666,(odoVir1:0.05633250217,cerEla1:0.0985850218):1.118102162):0.1172633577,(((((turTru3:1e-08,orcOrc1:0.002525907732):0.006683458828,delLeu1:0.004552830968):0.002650710999,lipVex1:0.03169418562):0.03373952162,phyCat1:6.927029647):0.003960390629,(balAcu1:0.2334377215,balMys1:0.0034636373):0.0511216534):0.01394144965):0.02040518266,susScr11:0.1093506819):0.1291989529,(((camFer2:0.3039668064,camBac1:0.004438539123):1e-08,camDro1:0.008285187979):0.06362939059,vicPac2:0.09832078276):0.2614026226):0.03134526725,(((equCab3:0.004099308265,equPrz1:1e-08):0.009161613098,equAsi1:0.00744055693):0.06679278124,cerSim1:0.06693848085):0.5365725581):0.08077539617,(((((myoBra1:0.3864869063,myoDav1:0.3827667494):4.063943022,eptFus1:0.04831540489):0.05687632642,minNat1:0.3177966885):0.0569217926,desRot1:0.2494671396):0.02094611453,(((pteAle1:0.007411481254,pteVam2:0.03145443939):0.001011097036,rouAeg1:0.1683706404):0.675888619,(rhiSin1:0.04848528041,hipArm1:0.02802670729):0.1508245806):0.005312313049):0.02504214636):0.01254711581,(((((((lepWed1:0.1322005584,neoSch1:0.0095538939):0.005220771989,odoRosDiv1:0.04969711624):0.02296180306,((musFur1:0.03850554542,enhLut1:0.01114149456):0.002256971761,ailFul1:1.628161374):0.02326530901):1e-08,(ailMel1:0.04169337294,ursMar1:0.01583528781):0.1644736667):0.001039280493,(canFam3:1e-08,lycPic1:0.002791903569):0.04568283946):0.07861418847,((felCat8:0.004489942827,aciJub1:0.01095934746):0.009803855553,(panTig1:0.01781730903,panPar1:0.09540655751):0.008918404653):0.04453589615):0.03624955809,(manPen1:0.01973439868,manJav1:0.04487733301):0.4706169007):0.01511041932):0.0103336535,((eriEur2:0.5285601896,sorAra2:0.3099271178):0.04508861301,conCri1:0.3631091659):0.05684516475):0.02293513899):0.01775267772,((((((((((((mm10:0.009697117711,musCar1:0.006555156848):0.01517703772,musPah1:0.02464209865):0.0232198142,rn6:0.05300477421):0.04191951295,merUng1:0.215584943):0.002519901761,((criGri1:0.07047152114,mesAur1:0.05216069058):0.02621583956,micOch1:0.06772574013):0.03750152049):0.09240701503,nanGal1:0.15239878):0.0452126328,jacJac1:0.1711905662):0.07509707291,(casCan1:0.1155797877,dipOrd2:0.2962036057):0.03045183789):0.05190243555,((hetGla2:0.07179906614,fukDam1:0.1686970103):0.01607319446,((chiLan1:0.05185954674,octDeg1:0.06421627332):0.0142796969,cavPor3:0.1006691825):0.02180917147):0.2358075424):0.002913089303,(speTri2:0.01183037763,marMar1:0.02063905713):0.1056309558):0.05729302256,(oryCun2:0.1150151838,ochPri3:0.2060096248):0.1063148131):0.02201141007,tupChi1:0.2721392798):1e-08):0.03522530138,galVar1:0.8143852393):0.07157496297,((micMur3:0.03507857988,proCoq1:0.02256878189):0.03751663122,otoGar3:0.0774900921):0.04843836237):1e-08,tarSyr2:3.621983842):0.07715245756,((calJac3:0.02311938136,aotNan1:0.01398344907):0.05105762245,(saiBol1:0.05577567021,cebCap1:0.02200421096):0.002931200277):0.05265195849):0.02148397676,(((((rheMac8:0.004319146107,macFas5:0.001448944066):0.005684434341,macNem1:0.002818236407):1e-08,(papAnu3:0.006090226086,(manLeu1:4.60634426,cerAty1:0.00704195615):1e-08):1e-08):0.003427674293,chlSab2:0.0140475469):0.007390173059,(colAng1:0.1340099786,(nasLar1:0.2235582221,(rhiRox1:0.004286815901,rhiBie1:0.07868162172):0.02468859735):0.01454897707):0.004996217585):0.01475631054):0.01051363936,nomLeu3:0.02708617545):0.001823096782,ponAbe2:0.007229948195):0.005957278982,gorGor5:0.02220821108):0.002223683121,(panTro5:0.001495206304,panPan2:5.375134607):0.0004830879681,hg38:0.006579140423);
ZNF317	((((((((((((((phaCin1:1.427800045,sarHar1:0.8125792063):0.4123072787,monDom5:0.9084555916):2.038273481,(((loxAfr3:0.04837136961,triMan1:0.03069678877):0.02421204698,(((chrAsi1:0.08793318432,echTel2:0.06678893971):0.01735161565,eleEdw1:0.1158752707):1e-08,oryAfe1:0.09604825669):0.009401707866):1e-08,dasNov3:10):0.05728477218):0.05078951902,((((((((((((oviAri4:1e-08,oviCan1:0.004373656455):1e-08,capHir2:0.004276966877):0.007497855296,panHod1:0.005299651026):0.01349348002,(((bisBis1:0.004234524764,bosMut1:1e-08):1e-08,(bosInd1:1e-08,bosTau8:0.0008218941877):0.001294378643):0.007919845619,bubBub1:0.008291419875):0.003772736735):0.007113546921,(odoVir1:0.002081444278,cerEla1:0.008831974306):0.01312449542):0.02494895509,(((((turTru3:0.002088839266,orcOrc1:0.00421074154):1e-08,delLeu1:0.00419475454):0.002086791195,lipVex1:0.004212380353):0.01052948209,phyCat1:0.01271144776):1e-08,(balAcu1:1e-08,balMys1:1e-08):1e-08):0.02903442108):0.00929594963,susScr11:0.05710041804):0.002420691201,(((camFer2:1e-08,camBac1:3.217001576):1e-08,camDro1:1e-08):0.001925014526,vicPac2:0.009010993388):0.03261855822):0.02280501251,((equCab3:1e-08,equAsi1:0.00214871476):0.0330751129,cerSim1:0.03316635957):0.01414977462):0.001449942539,((((((myoBra1:0.006341891379,myoLuc2:0.002103856232):0.0129040072,myoDav1:0.01501183453):0.009005666986,eptFus1:0.03058489558):0.01387200521,minNat1:0.03835586986):0.008850268748,desRot1:0.03427704793):0.02271393955,(((pteAle1:0.004208107357,pteVam2:1e-08):0.01201428843,rouAeg1:0.007695382541):0.0366498625,(rhiSin1:0.03010174381,hipArm1:0.01870960815):0.02485996894):0.001969234912):0.01380954235):0.004757511513,(((((((lepWed1:0.00210162844,neoSch1:0.002106856073):1e-08,odoRosDiv1:0.002106120461):0.01042832231,((musFur1:0.03798990885,enhLut1:0.01578361922):0.02020343674,ailFul1:0.02028183985):0.01153441754):1e-08,(ailMel1:0.00968056688,ursMar1:0.01452383755):0.01125872763):0.01109248615,(canFam3:0.002101034989,lycPic1:1e-08):0.02115764496):0.009404612364,((felCat8:0.01045166192,aciJub1:0.008771116977):1e-08,(panTig1:1e-08,panPar1:0.004350140313):1e-08):0.02870411694):0.01768672477,(manPen1:0.005662711664,manJav1:0.01380433058):0.08388335622):0.01231097855):0.02392948848,eriEur2:0.2820626479):1e-08):0.02758660893,(((((((((((mm10:0.01370060555,musCar1:0.01843819003):1e-08,musPah1:0.02712416256):0.03891541017,rn6:0.07181273084):0.04339397071,merUng1:0.0886998504):0.01418353461,((criGri1:0.05161328749,mesAur1:0.07987261991):0.006701471913,micOch1:0.1126969):0.02005795739):0.06101370539,nanGal1:0.1093567198):0.0339812,(casCan1:0.06267439083,dipOrd2:0.1863805028):0.004195579408):0.01788036014,((hetGla2:0.05336329949,fukDam1:0.03424615789):0.0289292441,((chiLan1:0.04110754311,octDeg1:0.09559485132):1e-08,cavPor3:0.07807553155):0.005578152084):0.07702140585):1e-08,(speTri2:0.01158748212,marMar1:0.002036256493):0.04257629054):0.02617178336,(oryCun2:0.02390984341,ochPri3:0.1709564221):0.07796990764):0.0003752609378,tupChi1:0.06194138694):0.001109875889):0.003641254401,galVar1:0.05558650616):0.01420476934,((micMur3:0.01822715377,proCoq1:0.0279952631):0.01913012815,otoGar3:0.07773584245):0.008733712767):0.006368026743,tarSyr2:0.03741963241):0.02680102672,((calJac3:0.01198489409,aotNan1:0.00217903761):1e-08,(saiBol1:0.004388199187,cebCap1:0.008789668204):1e-08):0.01203698991):0.006720389575,(((((rheMac8:1e-08,macFas5:1e-08):1e-08,macNem1:1e-08):1e-08,(papAnu3:1e-08,(manLeu1:1e-08,cerAty1:0.002183225826):1e-08):1e-08):1e-08,chlSab2:0.004374778739):1e-08,((colAng1:0.004395973656,pilTep1:0.004377007042):0.002182811593,(nasLar1:1e-08,(rhiRox1:1e-08,rhiBie1:0.002185961647):1e-08):0.004398066858):1e-08):0.006621606684):0.00664788018,nomLeu3:0.02003531634):1e-08,ponAbe2:0.006541600666):0.004390345233,gorGor5:0.002178794785):1e-08,(panTro5:0.002180312113,panPan2:1e-08):0.00217773345,hg38:0.006540761871);
ZNF318	(((((((((((((((phaCin1:0.03866370227,sarHar1:0.08506496762):0.02420429106,monDom5:0.08175424911):0.3167874011,ornAna2:1.042616295):0.326118726,((((loxAfr3:0.05562455847,triMan1:0.04768968268):0.002358791792,proCap2:0.1016032249):0.02139134413,(((chrAsi1:0.119916803,echTel2:0.2160143139):0.01883389908,eleEdw1:0.1863971249):0.005185102497,oryAfe1:0.1121424773):0.01269312615):0.04541555605,(dasNov3:0.06622013222,choHof2:0.07817640352):0.04108414642):0.00380082314):0.01622485229,((((((((((((oviAri4:0.004503779442,oviCan1:0.002937153324):0.01257656451,capHir2:0.00627354016):0.003714043919,panHod1:0.008626620086):0.01554051929,(((bisBis1:0.001708721021,bosMut1:0.001126033358):1e-08,(bosInd1:1e-08,bosTau8:0.0007433046066):0.00147724374):0.008429633201,bubBub1:0.0189450112):0.005478989761):0.008618920178,(odoVir1:0.01688869564,cerEla1:0.01431350195):0.0145981499):0.06453073938,(((((turTru3:0.001518273997,orcOrc1:0.003037542566):0.00481727982,delLeu1:0.008460556461):0.0004646046201,lipVex1:0.01113025458):0.007049255431,phyCat1:0.0297261293):0.0008815833195,(balAcu1:0.007897725914,balMys1:0.007600955555):0.003376297893):0.01984814968):0.005181333407,susScr11:0.06190723723):0.005199919622,(((camFer2:1e-08,camBac1:0.0005604677108):1e-08,camDro1:0.002126111426):0.01244133557,vicPac2:0.008499455679):0.07684492156):0.02500503131,(((equCab3:0.0005307701911,equPrz1:1e-08):0.003205484452,equAsi1:0.0005353183587):0.03913243629,cerSim1:0.03995368078):0.02450456):0.001393675507,((((((myoBra1:0.004718545408,myoLuc2:0.00759001574):0.006029688786,myoDav1:0.01597413582):0.0261183299,eptFus1:0.03588321346):0.0536085537,minNat1:0.0672805188):0.01546643085,desRot1:0.07855211225):0.01685781945,(((pteAle1:0.002251546867,pteVam2:0.001664094118):0.01475215329,rouAeg1:0.02173779911):0.06016385696,(rhiSin1:0.03849960783,hipArm1:0.04734274786):0.02279267553):0.001486820965):0.02437717529):0.000698197075,(((((((lepWed1:0.005467873465,neoSch1:0.005954953282):0.01024167639,odoRosDiv1:0.01477930794):0.00872733062,((musFur1:0.01389994026,enhLut1:0.009544023571):0.02520626325,ailFul1:0.02540519207):0.008432300054):1e-08,(ailMel1:0.02689205989,ursMar1:0.01328238546):0.02002826218):0.005355952401,(canFam3:0.0005131908588,lycPic1:0.004171576528):0.037012313):0.002727885467,((felCat8:0.004106204217,aciJub1:0.003988138482):0.0006312498936,(panTig1:0.006793211429,panPar1:0.001570593017):0.003203846026):0.04404574075):0.02472458539,(manPen1:0.01201299599,manJav1:0.01670174314):0.07911539957):0.003475222433):0.006044042601,((eriEur2:0.3111271137,sorAra2:0.2483777877):0.01608052349,conCri1:0.2039771447):0.03326674489):0.0257836063):0.01980763284,((((((((((((mm10:0.01813612117,musCar1:0.0193998145):0.02663232343,musPah1:0.05824281104):0.02293993558,rn6:0.06763126017):0.0567455327,merUng1:0.07975832548):0.01352700175,((criGri1:0.03632575524,mesAur1:0.05590993881):0.03483851685,micOch1:0.08295351934):0.02591572801):0.07198072867,nanGal1:0.1383577359):0.04950116219,jacJac1:0.3147133298):0.04560789638,(casCan1:0.1088650354,dipOrd2:0.1677943733):0.02659270492):0.01078019638,((hetGla2:0.03585718904,fukDam1:0.06262415307):0.03919012893,((chiLan1:0.05722649942,octDeg1:0.07421669218):0.01380833193,cavPor3:0.09670520603):0.02813709337):0.1184700283):0.003525801962,(speTri2:0.004999083145,marMar1:0.006585367338):0.1149764969):0.02381628063,(oryCun2:0.06286345989,ochPri3:0.1485902604):0.07735219493):0.002020682798,tupChi1:0.1406739724):0.001326770474):0.002403367256,galVar1:0.09072487428):0.0115820382,((micMur3:0.03129927348,proCoq1:0.0297734805):0.02689587275,otoGar3:0.08777515766):0.02058898851):0.00902969688,tarSyr2:0.09744197414):0.0769692671,((calJac3:0.01802267467,aotNan1:0.01130224813):1e-08,(saiBol1:0.01331457335,cebCap1:0.01278475589):0.003159380585):0.02772804973):0.01514114085,(((((rheMac8:0.002031978275,macFas5:0.001015319279):0.001017485092,macNem1:0.001522461822):0.002033006003,(papAnu3:0.001523600934,(manLeu1:0.001104241167,cerAty1:0.002536557473):0.001015333423):1e-08):0.001155103239,chlSab2:0.004448012788):0.001560969035,((colAng1:0.007036750645,pilTep1:0.02070741011):0.00296869621,(nasLar1:0.001521372471,(rhiRox1:0.001102807777,rhiBie1:0.006175737169):0.00515557006):0.01041440538):0.01399861021):0.01191236595):0.006558104776,nomLeu3:0.01503978162):1e-08,ponAbe2:0.01301482959):0.004786150019,gorGor5:0.00768829929):1e-08,(panTro5:1e-08,panPan2:0.02034098291):0.002553976172,hg38:0.004603368306);
ZNF319	(((((((((((((((phaCin1:0.009564037891,sarHar1:0.01406456893):0.0124321649,monDom5:0.03327735509):0.1737256134,ornAna2:0.262486687):0.2768321374,((((loxAfr3:0.005621725076,triMan1:0.005628074252):1e-08,proCap2:0.03187318128):0.00566544506,(((chrAsi1:0.01673886367,echTel2:0.03989371209):0.005795057653,eleEdw1:0.04888704262):1e-08,oryAfe1:0.01090965062):0.01238752782):0.02108177812,(dasNov3:0.008605659564,choHof2:0.02388463822):0.0260070847):0.006631619388):1e-08,((((((((((((oviAri4:0.06056502973,oviCan1:0.01599467036):1e-08,capHir2:1e-08):1e-08,panHod1:0.004085247577):1e-08,(((bisBis1:1e-08,bosMut1:0.02204064179):1e-08,(bosInd1:0.002824238723,bosTau8:1e-08):1e-08):1e-08,bubBub1:0.002821684948):1e-08):1e-08,(odoVir1:0.002808264356,cerEla1:0.002874445333):0.002823825008):0.03698021553,(((((turTru3:1e-08,orcOrc1:1e-08):1e-08,delLeu1:0.008713076599):1e-08,lipVex1:0.002856938896):1e-08,phyCat1:0.002884192829):1e-08,(balAcu1:0.005756559037,balMys1:0.002858820894):1e-08):0.005752985512):1e-08,susScr11:0.02726422621):1e-08,(((camFer2:0.00614022716,camBac1:0.03401087547):1e-08,camDro1:0.02944050801):1e-08,vicPac2:1e-08):0.0112771171):1e-08,(((equCab3:1e-08,equPrz1:1e-08):1e-08,equAsi1:1e-08):1e-08,cerSim1:0.01135082346):0.02385419839):1e-08,(((((myoBra1:0.02009255355,myoDav1:0.2564131709):0.003878337921,eptFus1:1e-08):0.02265724493,minNat1:0.02033870598):0.01246905138,desRot1:0.01654999898):0.01372821644,(((pteAle1:0.002793406107,pteVam2:1e-08):0.009967633483,rouAeg1:0.007137150425):0.01903010272,(rhiSin1:0.005589376183,hipArm1:0.008628215674):0.0150453636):0.00919477305):1e-08):1e-08,((((((neoSch1:0.02227373645,odoRosDiv1:0.03080241116):0.05626734454,((musFur1:1e-08,enhLut1:1e-08):0.02312845295,ailFul1:0.01247122591):0.00481801361):0.007992030674,(ailMel1:0.01158986827,ursMar1:1e-08):1e-08):1e-08,(canFam3:1e-08,lycPic1:1e-08):0.02104850612):0.02197877507,((felCat8:1e-08,aciJub1:0.01518687434):1e-08,(panTig1:0.005562644396,panPar1:1e-08):0.002769673279):0.01693035149):0.002812165796,(manPen1:0.005546181793,manJav1:1e-08):0.01739814623):0.002794103461):0.004591673973,((eriEur2:0.068398916,sorAra2:0.07114078217):0.002849707668,conCri1:0.03214890863):0.01825935519):0.006152569676):0.02251496299,((((((((((((mm10:0.004073121046,musCar1:0.003202776222):0.004021755149,musPah1:0.006089292641):0.02106364804,rn6:1e-08):0.007456559717,merUng1:0.02077986406):0.004649738931,((criGri1:0.04723567552,mesAur1:0.002690942245):0.006368066811,micOch1:0.01164471548):0.002721155746):0.00661199829,nanGal1:0.005491409251):0.005058260709,jacJac1:0.03930246956):0.02156820374,(casCan1:0.0396403078,dipOrd2:0.06934440992):0.004866652484):0.0171871504,((hetGla2:0.008066779086,fukDam1:0.009758480856):0.01213428483,((chiLan1:0.01123040094,octDeg1:0.01577128263):1e-08,cavPor3:0.006756281564):1e-08):0.03721974633):0.01230883633,(speTri2:0.005339416743,marMar1:0.003528320509):0.0451328765):1e-08,(oryCun2:0.2422939391,ochPri3:0.05577534678):0.0294011136):1e-08,tupChi1:0.08211429929):1e-08):0.08577102643,galVar1:0.1509018523):0.06250014254,((micMur3:0.007614550473,proCoq1:0.002797231325):0.007845234481,otoGar3:0.01332417751):0.06576894778):1e-08,tarSyr2:0.2246131015):0.005080635011,((calJac3:1e-08,aotNan1:1e-08):1e-08,(saiBol1:1e-08,cebCap1:0.002841382823):1e-08):0.008628761428):1e-08,(((((rheMac8:1e-08,macFas5:1e-08):1e-08,macNem1:0.002860463448):1e-08,(papAnu3:0.0028649655,(manLeu1:1e-08,cerAty1:1e-08):1e-08):1e-08):1e-08,chlSab2:1e-08):1e-08,((colAng1:0.002889071873,pilTep1:0.002885675811):1e-08,(nasLar1:1e-08,(rhiRox1:1e-08,rhiBie1:1e-08):1e-08):1e-08):0.002883076016):1e-08):1e-08,nomLeu3:0.005726567633):1e-08,ponAbe2:1e-08):0.002857137762,gorGor5:1e-08):1e-08,(panTro5:1e-08,panPan2:1e-08):1e-08,hg38:1e-08);
ZNF322	(((((((((((((((loxAfr3:0.01710828362,triMan1:0.03922658651):0.002735863198,proCap2:0.04762432852):1e-08,(((chrAsi1:0.03892697472,echTel2:0.07534647709):1e-08,eleEdw1:0.04602993174):1e-08,oryAfe1:0.02155164618):0.008214304987):0.01590718469,(dasNov3:0.01878044844,choHof2:0.03461521883):0.01788809953):0.01380475668,((((((((((((oviAri4:0.007063584444,oviCan1:0.002770248123):0.01427483396,capHir2:0.002632036625):0.002624042749,panHod1:0.01055028368):0.002636226083,(((bisBis1:0.007951898012,bosMut1:1e-08):1e-08,(bosInd1:1e-08,bosTau8:1e-08):1e-08):0.002637588109,bubBub1:1e-08):0.007970967761):1e-08,odoVir1:0.01071285256):0.0106469574,(((((turTru3:1e-08,orcOrc1:0.005484301746):0.002681446252,delLeu1:0.002672530346):1e-08,lipVex1:0.005473172384):0.002672218041,phyCat1:0.002672001908):1e-08,(balAcu1:1e-08,balMys1:0.005350499618):0.005376303148):0.005338768825):1e-08,susScr11:0.008033265767):0.002663394291,(((camFer2:0.00523555796,camBac1:1e-08):1e-08,camDro1:1e-08):0.003356295396,vicPac2:0.005274800718):0.0271977323):1e-08,(((equCab3:1e-08,equPrz1:1e-08):1e-08,equAsi1:0.00265264043):0.008159939983,cerSim1:0.01353199422):0.002588030157):1e-08,((((((myoBra1:1e-08,myoLuc2:0.01660911872):0.002703303557,myoDav1:0.03069485233):0.03188563885,eptFus1:0.0101980984):0.008030119696,minNat1:0.03504376162):0.008163971664,desRot1:0.07806624302):0.01080671147,(((pteAle1:0.02241784473,pteVam2:0.008305975874):0.005691260473,rouAeg1:0.06929728122):0.173228493,(rhiSin1:0.04170347881,hipArm1:0.013494624):0.0623708847):0.01927366607):0.03629315532):1e-08,(((((((lepWed1:0.002634469277,neoSch1:0.002651330129):0.005343698763,odoRosDiv1:0.00528715221):0.005660956138,((musFur1:1e-08,enhLut1:1e-08):0.01112583586,ailFul1:0.007940279553):0.01358499999):1e-08,(ailMel1:0.002650332422,ursMar1:0.01080490373):0.01044092309):0.002947955919,(canFam3:1e-08,lycPic1:1e-08):0.01061687703):1e-08,((felCat8:1e-08,aciJub1:1e-08):0.002746765274,(panTig1:0.002741155229,panPar1:1e-08):0.005562615706):0.04490584538):0.005570569633,(manPen1:0.002440617461,manJav1:0.01312593464):0.04906284372):0.002450689923):1e-08,(eriEur2:0.1040418232,conCri1:0.04759384275):0.007386520954):0.005446965118):0.002517045323,(((((((((((mm10:0.007948827842,musCar1:1e-08):0.005252193212,musPah1:0.00526138322):0.00809591992,rn6:0.02161784051):0.01087568482,merUng1:0.03653078205):0.005015841509,(criGri1:0.03586241548,micOch1:0.02425533843):0.005483482978):0.02809644574,nanGal1:0.08036670768):0.007623144356,(casCan1:0.01065233124,dipOrd2:0.0429821537):0.005956047056):1e-08,((hetGla2:0.02426895864,fukDam1:0.01336256911):0.005283181893,((chiLan1:0.005325547043,octDeg1:0.03309494336):1e-08,cavPor3:0.02175170696):1e-08):0.02166266606):1e-08,(speTri2:0.002678784966,marMar1:1e-08):0.04208072477):0.005120244485,oryCun2:0.05405245852):1e-08,tupChi1:0.05204719526):1e-08):1e-08,galVar1:0.02194082334):0.002696196097,((micMur3:1e-08,proCoq1:0.008074863007):0.005394393618,otoGar3:0.03842459394):0.002852798186):1e-08,tarSyr2:1e-08):0.01891527417,((calJac3:0.01573469338,aotNan1:0.006015391268):1e-08,(saiBol1:0.006476537461,cebCap1:0.01371737895):0.01184129262):0.0167266011):0.002631115603,(((((rheMac8:1e-08,macFas5:1e-08):1e-08,macNem1:1e-08):0.005323232248,(papAnu3:1e-08,(manLeu1:1e-08,cerAty1:1e-08):1e-08):1e-08):1e-08,chlSab2:0.002630363466):1e-08,((colAng1:0.002633337186,pilTep1:0.002626268237):1e-08,(rhiRox1:1e-08,rhiBie1:0.002669085665):1e-08):0.002630815474):1e-08):0.003166689631,nomLeu3:0.009849991194):1e-08,ponAbe2:1e-08):0.01296268221,gorGor5:0.002631203885):1e-08,(panTro5:1e-08,panPan2:0.002636376799):1e-08,hg38:0.002639872133);
ZNF324B	((((((((((((((phaCin1:0.7095639514,sarHar1:0.4576246829):0.2659048937,monDom5:1.117404397):1.85112344,(((triMan1:0.08865237518,proCap2:0.118629621):0.04736247902,(((chrAsi1:0.176291409,echTel2:0.2376381455):0.02168291366,eleEdw1:0.2170247165):1e-08,oryAfe1:10):0.005284625692):0.1151854246,(dasNov3:0.1258283531,choHof2:0.1675445889):0.1887767556):0.1792612101):0.07578559888,((((((((((capHir2:10,panHod1:0.2907497291):1e-08,((bosMut1:1e-08,(bosInd1:4.833551912,bosTau8:9.780510319):0.8401047538):1e-08,bubBub1:1e-08):1e-08):0.03823653873,odoVir1:0.05047393583):0.1050443995,((((turTru3:9.821372885,orcOrc1:3.012931856e-05):7.477845353e-06,delLeu1:10):1.010914113e-06,lipVex1:10):0.02991003236,(balAcu1:10,balMys1:0.01106425925):0.001986328167):0.03436861203):0.02110623787,susScr11:10):0.000168454752,(((camFer2:1e-08,camBac1:0.01926644708):0.00847451858,camDro1:0.01199537335):0.00249421844,vicPac2:0.0158872403):0.1022561987):0.1522162524,(equPrz1:1e-08,cerSim1:10):0.186285322):1e-08,(((((myoLuc2:1e-08,myoDav1:1e-08):0.01514701461,eptFus1:0.1708469463):0.8982992765,minNat1:3.520489058):1e-08,desRot1:10):1e-08,((pteAle1:0.3670729527,rouAeg1:0.1010107674):1e-08,(rhiSin1:1.055065903,hipArm1:0.0004896995161):0.09898629757):1e-08):0.09185258344):1e-08,((((((neoSch1:0.02920027865,odoRosDiv1:0.09653194703):0.2746042358,((musFur1:1e-08,enhLut1:10):1e-08,ailFul1:5.237345848):0.07899216145):1e-08,ailMel1:0.1154797399):0.005157186256,(canFam3:0.05022495503,lycPic1:0.01088432965):0.04399992426):0.306722405,(aciJub1:0.295340189,(panTig1:0.03622643362,panPar1:1e-08):0.09954301879):0.04986627129):0.5023477613,(manPen1:0.03408610872,manJav1:0.02516372798):0.3733990459):1e-08):0.03275180997,(sorAra2:3.813872756,conCri1:0.7197658946):1.297680422):0.003052068557):0.004885886462,((((((((((((mm10:0.01560341433,musCar1:1e-08):0.01588634577,musPah1:1e-08):1e-08,rn6:0.04247065556):0.04747075117,merUng1:2.400589561):1e-08,criGri1:0.1002215436):0.08724050397,nanGal1:0.1795307328):0.04061784959,jacJac1:0.1791584706):0.07604181202,(casCan1:0.1669688587,dipOrd2:10):5.243899226e-05):0.1824577007,((hetGla2:10,fukDam1:0.07958575935):0.0174216334,(octDeg1:0.05644470738,cavPor3:0.09934776044):1.131298874):0.3247627056):1e-08,(speTri2:0.01677944558,marMar1:0.01729128656):0.1635528291):0.001275923637,oryCun2:8.666393973):0.03379674692,tupChi1:0.2702659607):0.04461930236):0.07876814824,galVar1:0.1733494226):0.1700102351,otoGar3:0.3214284084):0.09982224693,tarSyr2:0.1603655041):0.1037148312,((calJac3:0.02860269487,aotNan1:0.08714159056):0.01251586748,(saiBol1:0.02364975693,cebCap1:0.02117809588):0.005415277352):0.05764940527):0.02954980582,(((((rheMac8:0.003976606174,macFas5:0.003960383542):1e-08,macNem1:0.01816428007):1e-08,(papAnu3:0.009960463161,(manLeu1:0.01399250486,cerAty1:0.007965156868):1e-08):0.001976205119):0.01000928055,chlSab2:1e-08):8.107823345e-05,(colAng1:0.03335771401,(rhiRox1:0.003940199762,rhiBie1:0.1332344327):0.006426265131):0.006248487143):0.01450306579):0.01694571159,nomLeu3:1e-08):1e-08,ponAbe2:0.005880207094):0.01459721239,gorGor5:0.00599423861):1e-08,(panTro5:0.00197495371,panPan2:0.004022310168):0.007943832425,hg38:0.005966690449);
ZNF324	(((((((((((((phaCin1:1.290796354,sarHar1:1.621901342):0.4572880241,monDom5:1.742229831):2.550798325,((((loxAfr3:0.07079986346,triMan1:0.07834935523):0.01141832456,proCap2:0.1275690148):0.0300344065,(((chrAsi1:0.1667846408,echTel2:0.228499261):0.01238145627,eleEdw1:0.3391969511):0.02459862624,oryAfe1:0.1439988707):0.02182050138):0.1924564405,(dasNov3:0.09702259235,choHof2:0.1646851292):0.2377884951):0.03410527236):0.08773992826,((((((((((((oviAri4:0.00172716715,oviCan1:0.3709960934):0.008743107928,capHir2:0.02675886383):1e-08,panHod1:0.1081797106):0.03209602326,(((bisBis1:1.556308946,bosMut1:1e-08):1e-08,(bosInd1:1e-08,bosTau8:1e-08):0.002396353382):0.01380382026,bubBub1:0.01591345971):0.015047746):0.008069904046,(odoVir1:0.03319040876,cerEla1:0.01700254755):0.0314732513):0.1370517519,(((((turTru3:1e-08,orcOrc1:0.004583717233):0.00593234382,delLeu1:0.003225768806):0.004715190382,lipVex1:0.04799287113):0.01502206346,phyCat1:0.04143643133):1e-08,(balAcu1:0.01135651533,balMys1:0.01501246651):0.004958938041):0.05561733613):0.002056435799,susScr11:0.1233660159):0.01291674757,((camFer2:0.002189088335,camBac1:0.007307386619):1e-08,camDro1:1e-08):0.1079059255):0.09089500641,(((equCab3:0.002133040436,equPrz1:1e-08):0.002208418497,equAsi1:0.002098031789):0.07725636511,cerSim1:0.0681789659):0.04282021463):0.002889408269,(((((myoLuc2:0.04645810722,myoDav1:10):1e-08,eptFus1:0.0556407859):0.1362603171,minNat1:0.09385325069):0.01090093477,desRot1:0.1290178986):0.05631476788,(((pteAle1:10,pteVam2:0.01609454988):0.006146892406,rouAeg1:0.05061087256):0.0821703442,(rhiSin1:0.04512783207,hipArm1:0.07280950208):0.0807050309):0.01289724626):0.07553705616):1e-08,(((((((lepWed1:0.004211463515,neoSch1:0.01990870637):0.02632848283,odoRosDiv1:0.02775059826):0.02214048144,((musFur1:0.01545888145,enhLut1:0.003204074584):0.5241852513,ailFul1:0.06160318405):0.001179400716):1e-08,ailMel1:0.9676672567):0.01813809265,(canFam3:1e-08,lycPic1:0.002114554964):0.05729225219):0.02127930331,((felCat8:0.2321542305,aciJub1:0.4958761232):0.2443193826,(panTig1:0.03150018224,panPar1:1e-08):0.3044402645):0.03423050381):0.1250218632,(manPen1:0.03311672797,manJav1:0.02349288223):0.1800383217):0.01189481594):0.0411529886,((eriEur2:1.225170383,sorAra2:0.4990630764):1e-08,conCri1:5.138318818):1e-08):0.015076519):0.029932589,((((((((((((mm10:0.009811769636,musCar1:0.01807530508):0.01680402297,musPah1:0.03747422491):0.02038075447,rn6:0.04642271629):0.04139189154,merUng1:0.04709199894):0.0129404593,((criGri1:0.05163263523,mesAur1:0.05545485643):0.02633157852,micOch1:0.07758699078):0.01025273508):0.07701215326,nanGal1:0.1165046376):0.09468757475,jacJac1:0.120861174):0.07013267968,(casCan1:0.139934873,dipOrd2:0.7335578508):0.05768970531):0.03973812012,((hetGla2:0.09701892299,fukDam1:0.05338714349):0.008568341509,((chiLan1:0.1244692142,octDeg1:0.1225686204):0.004747733353,cavPor3:0.09273566387):0.02747128819):0.6951204336):1e-08,(speTri2:0.01600890632,marMar1:0.01975412247):0.1716328623):0.04218063522,(oryCun2:0.1211044669,ochPri3:0.40057279):0.0797155979):0.01502179541,tupChi1:0.1853880683):0.003985944401):0.03628643269,((micMur3:0.1880746603,proCoq1:0.03322320206):0.06349683981,otoGar3:0.2260024575):0.05859778799):0.02686693759,tarSyr2:0.2173265714):0.1005277822,((calJac3:0.08903992163,aotNan1:0.01773630513):0.001798247355,(saiBol1:0.01830576894,cebCap1:0.03136243705):0.004765717993):0.04137569536):0.01555529332,(((((rheMac8:0.004260999108,macFas5:1e-08):1e-08,macNem1:0.006904209532):0.004287516536,(papAnu3:0.008643500867,(manLeu1:0.006436562999,cerAty1:0.006457525629):1e-08):1e-08):0.006510156527,chlSab2:0.01735367644):0.005808805796,((colAng1:1e-08,pilTep1:0.02649826409):1e-08,(rhiRox1:0.03503786182,rhiBie1:0.007865756242):0.007462432006):0.007318120314):0.01661094459):0.02000082384,nomLeu3:0.06588425971):0.01113968814,ponAbe2:0.002107648053):0.004193344235,gorGor5:0.008711756069):0.004251130274,(panTro5:0.006290214933,panPan2:1e-08):0.006302003487,hg38:0.002090520525);
ZNF326	(((((((((((((((phaCin1:0.06623001492,sarHar1:0.06764023913):0.02964366917,monDom5:0.02774990026):0.05972216322,ornAna2:0.02520549398):0.09299356407,((((loxAfr3:0.01868793588,triMan1:1e-08):1e-08,proCap2:1e-08):1e-08,(((chrAsi1:1e-08,echTel2:0.0388485135):1e-08,eleEdw1:0.1718132604):1e-08,oryAfe1:0.01747171689):1e-08):0.03500925786,(dasNov3:1e-08,choHof2:0.0702519671):1e-08):1e-08):1e-08,((((((((((((oviAri4:1e-08,oviCan1:1e-08):1e-08,capHir2:1e-08):1e-08,panHod1:1e-08):1e-08,(((bisBis1:1e-08,bosMut1:1e-08):1e-08,(bosInd1:1e-08,bosTau8:1e-08):1e-08):1e-08,bubBub1:1e-08):1e-08):1e-08,(odoVir1:1e-08,cerEla1:1e-08):1e-08):1e-08,(((((turTru3:1e-08,orcOrc1:1e-08):1e-08,delLeu1:1e-08):1e-08,lipVex1:1e-08):1e-08,phyCat1:1e-08):1e-08,(balAcu1:1e-08,balMys1:1e-08):1e-08):0.03317991604):1e-08,susScr11:0.03465129189):1e-08,(((camFer2:1e-08,camBac1:1e-08):1e-08,camDro1:1e-08):1e-08,vicPac2:1e-08):1e-08):0.01686700966,(((equCab3:1e-08,equPrz1:1e-08):1e-08,equAsi1:1e-08):0.1276940015,cerSim1:1e-08):1e-08):1e-08,((((((myoBra1:1e-08,myoLuc2:1e-08):1e-08,myoDav1:1e-08):1e-08,eptFus1:1e-08):1e-08,minNat1:1e-08):1e-08,desRot1:1e-08):1e-08,(((pteAle1:1e-08,pteVam2:1e-08):1e-08,rouAeg1:0.01681027127):1e-08,(rhiSin1:1e-08,hipArm1:0.01697054571):1e-08):1e-08):0.01813602098):1e-08,((((((neoSch1:1e-08,odoRosDiv1:1e-08):1e-08,((musFur1:1e-08,enhLut1:1e-08):1e-08,ailFul1:1e-08):1e-08):1e-08,(ailMel1:1e-08,ursMar1:1e-08):1e-08):1e-08,(canFam3:1e-08,lycPic1:1e-08):1e-08):1e-08,((felCat8:1e-08,aciJub1:1e-08):1e-08,(panTig1:1e-08,panPar1:1e-08):1e-08):1e-08):1e-08,(manPen1:1e-08,manJav1:1e-08):1e-08):1e-08):1e-08,((eriEur2:1e-08,sorAra2:0.03500814091):1e-08,conCri1:0.06972047173):1e-08):1e-08):1e-08,((((((((((((mm10:1e-08,musCar1:0.01708123979):1e-08,musPah1:1e-08):0.01687027001,rn6:1e-08):0.07150404685,merUng1:0.09058471663):1e-08,((criGri1:1e-08,mesAur1:0.01656770298):0.03353340759,micOch1:1e-08):0.0168902786):0.0169396544,nanGal1:0.03506054105):0.01679697583,jacJac1:0.0518403661):1e-08,(casCan1:0.05188905089,dipOrd2:1e-08):1e-08):1e-08,((hetGla2:1e-08,fukDam1:0.01997400503):1e-08,((chiLan1:0.01707068162,octDeg1:1e-08):1e-08,cavPor3:0.02413678021):1e-08):0.01735832755):1e-08,(speTri2:1e-08,marMar1:1e-08):1e-08):1e-08,(oryCun2:1e-08,ochPri3:0.2507462047):1e-08):1e-08,tupChi1:0.03427376272):1e-08):1e-08,galVar1:0.07925431361):1e-08,((micMur3:1e-08,proCoq1:1e-08):1e-08,otoGar3:1e-08):1e-08):1e-08,tarSyr2:1e-08):1e-08,((calJac3:1e-08,aotNan1:1e-08):1e-08,(saiBol1:1e-08,cebCap1:1e-08):1e-08):1e-08):1e-08,(((((rheMac8:1e-08,macFas5:1e-08):1e-08,macNem1:1e-08):1e-08,(papAnu3:1e-08,(manLeu1:1e-08,cerAty1:1e-08):1e-08):1e-08):1e-08,chlSab2:1e-08):1e-08,((colAng1:1e-08,pilTep1:1e-08):1e-08,(nasLar1:1e-08,(rhiRox1:1e-08,rhiBie1:1e-08):1e-08):1e-08):1e-08):0.01694600443):1e-08,nomLeu3:1e-08):1e-08,ponAbe2:1e-08):1e-08,gorGor5:1e-08):1e-08,(panTro5:1e-08,panPan2:1e-08):1e-08,hg38:1e-08);
ZNF329	(((((((((((((sarHar1:2.788178172,monDom5:2.722747261):2.107486008,((((loxAfr3:0.04141071857,triMan1:0.0587959954):1e-08,proCap2:0.09589660329):0.0166293931,(((chrAsi1:0.1202224632,echTel2:0.116707381):0.01843309,eleEdw1:0.2957982865):1e-08,oryAfe1:0.09121185666):1e-08):0.05016518986,(dasNov3:0.04777480164,choHof2:0.07995783664):0.03836321952):1e-08):0.03627486933,((((((((((((oviAri4:0.009188621473,oviCan1:0.01428442947):1e-08,capHir2:0.009027121467):0.02693273353,panHod1:0.04177119006):0.05609950825,(((bisBis1:0.002212534951,bosMut1:0.1074129466):1e-08,(bosInd1:1e-08,bosTau8:0.002197702085):0.002177467732):0.03891085555,bubBub1:0.02020464244):0.00967866302):0.007937659721,(odoVir1:0.006226605992,cerEla1:0.01786153974):0.02126711751):0.2248346496,(((((turTru3:0.002137166224,orcOrc1:1e-08):0.008672244525,delLeu1:0.0130851121):1e-08,lipVex1:0.01985366428):1e-08,phyCat1:0.02004518651):0.002147062214,(balAcu1:0.006492216452,balMys1:1e-08):1e-08):0.02199620787):0.005599784259,susScr11:0.06607411763):0.002352983246,(((camFer2:1e-08,camBac1:1e-08):1e-08,camDro1:0.002103095513):0.01593401659,vicPac2:0.0224239975):0.0514975285):0.04468794747,(((equCab3:1e-08,equPrz1:1e-08):0.004259663179,equAsi1:0.006527849467):0.07353812523,cerSim1:0.03310590994):0.0174506958):1e-08,((((((myoBra1:0.01742167504,myoLuc2:0.02573576049):0.002368742882,myoDav1:0.08420451135):0.02242377428,eptFus1:0.02835633793):0.03571034941,minNat1:0.07363821497):0.00871645471,desRot1:0.07708545038):0.01591003806,(((pteAle1:0.0043743752,pteVam2:1e-08):0.0272377092,rouAeg1:0.03020350526):0.06180566752,(rhiSin1:0.04627266119,hipArm1:0.04640403751):0.03329967253):0.00686063127):0.03281196133):0.01183207239,(((((((lepWed1:0.002123635376,neoSch1:0.004308706003):0.01158405049,odoRosDiv1:0.00872522881):0.02404644393,((musFur1:0.01073843158,enhLut1:0.01076859377):0.01317480629,ailFul1:0.03151184396):0.004362825963):1e-08,(ailMel1:0.008582425751,ursMar1:0.004208787992):0.01088156999):0.003553040737,(canFam3:1e-08,lycPic1:0.002430938667):0.04544768811):0.009363447201,((felCat8:0.006953832222,aciJub1:0.00535601684):1e-08,(panTig1:0.00213414772,panPar1:1e-08):0.001436722656):0.05102937065):0.02829011783,(manPen1:0.006445210485,manJav1:0.00811444181):0.08969196134):0.00853785017):0.005471090956,((eriEur2:0.1962666106,sorAra2:0.1457110902):0.008541454262,conCri1:0.1955837924):0.03506276845):0.009643757281):0.01391701819,((((((((((((mm10:0.01788919848,musCar1:0.02709921918):0.02610977631,musPah1:0.03024220152):0.01028447699,rn6:0.0189600892):0.03104098268,merUng1:0.05875727276):0.01069536774,((criGri1:0.04622329347,mesAur1:0.04915365983):0.01794498019,micOch1:0.03487383164):0.00751201858):0.06724405546,nanGal1:0.1201116257):0.03727016063,jacJac1:0.1424443977):0.03025779568,(casCan1:0.1169613999,dipOrd2:0.1821293633):0.01769982731):0.03641390493,((hetGla2:0.02266833712,fukDam1:0.07105146959):0.02259014839,((chiLan1:0.04818976386,octDeg1:0.05435063493):1e-08,cavPor3:0.08724777626):0.03018724111):0.09004096687):1e-08,(speTri2:0.01527169188,marMar1:0.00699923821):0.1982521514):0.03099769708,(oryCun2:0.04181104647,ochPri3:0.1379473059):0.1263382059):0.009629304672,tupChi1:0.1632437358):1e-08):0.002769033172,galVar1:0.08744739205):0.01918987966,((micMur3:0.0340347003,proCoq1:0.03345769754):0.01931058231,otoGar3:0.07985163722):0.01897622204):0.004081127508,tarSyr2:0.06984965325):0.05755506149,((calJac3:0.01249260576,aotNan1:0.004237612483):1e-08,(saiBol1:0.01714622429,cebCap1:0.0195948737):1e-08):0.02684587512):0.009546604236,(((((rheMac8:0.002147060021,macFas5:0.006479619568):1e-08,macNem1:1e-08):0.002147172722,(papAnu3:0.002145932423,(manLeu1:0.004332594393,cerAty1:0.006487989787):0.004301258992):1e-08):1e-08,chlSab2:0.01293406631):1e-08,((colAng1:0.002141267739,pilTep1:0.008641410616):0.002142622179,(nasLar1:0.006416543398,(rhiRox1:1e-08,rhiBie1:1e-08):0.002128628045):0.002149238283):1e-08):0.0101044855):0.01888506612,nomLeu3:0.00654850047):0.008760954417,ponAbe2:0.01102110509):1e-08,gorGor5:0.008698331258):0.004337481012,(panTro5:0.002165039017,panPan2:0.002155715014):0.002158770324,hg38:0.002155146968);
ZNF32	((((((((((((((phaCin1:0.9907385831,sarHar1:1.170520158):0.0001835764867,monDom5:0.7262847057):2.142456093,((((loxAfr3:0.004668154457,triMan1:1e-08):1e-08,proCap2:0.02294437741):1e-08,(((chrAsi1:0.01812813423,echTel2:0.02816867321):1e-08,eleEdw1:0.01848858143):1e-08,oryAfe1:0.004482419185):0.004580817818):0.01975567628,(dasNov3:0.004541507479,choHof2:0.01827786938):0.004444634628):1e-08):0.009153581483,((((((((((((oviAri4:0.004526481457,oviCan1:1e-08):1e-08,capHir2:1e-08):1e-08,panHod1:1e-08):1e-08,(((bisBis1:1e-08,bosMut1:1e-08):0.004539274758,(bosInd1:1e-08,bosTau8:1e-08):1e-08):0.00452714204,bubBub1:1e-08):1e-08):0.009171515833,(odoVir1:1e-08,cerEla1:0.004580675152):0.00459753343):0.009139691284,(((((turTru3:0.004566599093,orcOrc1:1e-08):1e-08,delLeu1:0.004566601347):1e-08,lipVex1:1e-08):1e-08,phyCat1:0.004566603596):1e-08,(balAcu1:1e-08,balMys1:1e-08):1e-08):1e-08):1e-08,susScr11:1e-08):1e-08,(((camFer2:1e-08,camBac1:0.01921797612):1e-08,camDro1:1e-08):1e-08,vicPac2:1e-08):0.01385258134):1e-08,(((equCab3:1e-08,equPrz1:1e-08):0.004629766632,equAsi1:1e-08):0.0188077167,cerSim1:0.01238954401):0.01111350215):1e-08,((((((myoBra1:0.004580073885,myoLuc2:1e-08):0.004578253768,myoDav1:1e-08):1e-08,eptFus1:0.004579044113):0.009205916876,minNat1:0.009132360607):1e-08,desRot1:0.01383608692):0.008625879346,(((pteAle1:1e-08,pteVam2:1e-08):0.004522158678,rouAeg1:1e-08):0.02807962505,(rhiSin1:0.01861969465,hipArm1:0.004565000216):0.004656537156):0.001929463715):0.003159188788):1e-08,(((((((lepWed1:1e-08,neoSch1:1e-08):1e-08,odoRosDiv1:1e-08):1e-08,((musFur1:1e-08,enhLut1:1e-08):1e-08,ailFul1:1e-08):1e-08):1e-08,(ailMel1:0.004529002189,ursMar1:1e-08):0.004526516101):1e-08,(canFam3:1e-08,lycPic1:1e-08):1e-08):1e-08,((felCat8:1e-08,aciJub1:1e-08):1e-08,(panTig1:1e-08,panPar1:1e-08):1e-08):1e-08):1e-08,(manPen1:1e-08,manJav1:1e-08):0.01835754041):1e-08):1e-08,((eriEur2:0.03892924051,sorAra2:0.007007528006):0.008504999192,conCri1:0.01404474655):0.009409620434):0.004524471636):1e-08,(((((((((((mm10:0.004640145796,musPah1:1e-08):0.01392066098,rn6:1e-08):0.009279693624,merUng1:0.004545763467):1e-08,((criGri1:1e-08,mesAur1:0.004550614216):1e-08,micOch1:0.004597179982):0.004586263293):0.006018887366,nanGal1:0.01233571506):1e-08,jacJac1:0.01066891446):0.01626630323,(casCan1:0.005066703976,dipOrd2:0.04833370714):1e-08):1e-08,((hetGla2:0.004440672859,fukDam1:0.01395376357):1e-08,((chiLan1:1e-08,octDeg1:0.01358702535):0.009016839767,cavPor3:0.009355375594):1e-08):0.02830807724):0.008577475458,(speTri2:0.004576139466,marMar1:1e-08):0.004579132909):1e-08,oryCun2:0.01865942147):1e-08,tupChi1:0.06780961237):1e-08):1e-08,galVar1:0.0137362404):0.004546359813,((micMur3:0.004632694221,proCoq1:0.0137785506):0.004482981814,otoGar3:0.05265211161):1e-08):0.004161003187,tarSyr2:0.006431904418):0.000337720099,((calJac3:1e-08,aotNan1:0.004538755743):1e-08,(saiBol1:0.009025569878,cebCap1:1e-08):1e-08):1e-08):1e-08,(((((rheMac8:1e-08,macFas5:1e-08):1e-08,macNem1:1e-08):1e-08,(papAnu3:1e-08,(manLeu1:1e-08,cerAty1:1e-08):1e-08):1e-08):1e-08,chlSab2:1e-08):1e-08,((colAng1:0.004530730915,pilTep1:1e-08):1e-08,(nasLar1:1e-08,(rhiRox1:1e-08,rhiBie1:1e-08):1e-08):1e-08):1e-08):1e-08):1e-08,nomLeu3:1e-08):1e-08,ponAbe2:1e-08):1e-08,gorGor5:1e-08):1e-08,(panTro5:1e-08,panPan2:1e-08):1e-08,hg38:1e-08);
ZNF330	(((((((((((((((phaCin1:0.01057231843,sarHar1:0.2371137742):0.009228235866,monDom5:0.04349160488):0.02399381764,ornAna2:0.05162959558):0.09289085218,((((loxAfr3:0.01395517428,triMan1:0.01861429323):1e-08,proCap2:0.03867130938):1e-08,(((chrAsi1:1e-08,echTel2:0.03252726785):0.02827370567,eleEdw1:0.08010355565):0.01060313482,oryAfe1:1e-08):0.001092363354):0.01682606346,(dasNov3:0.01878302283,choHof2:1e-08):0.004607902626):1e-08):0.004671299311,((((((((((((oviAri4:1e-08,oviCan1:1e-08):1e-08,capHir2:1e-08):0.004716640623,panHod1:0.01454414951):0.004669061712,(((bisBis1:1e-08,bosMut1:0.009289288378):0.004638187435,(bosInd1:1e-08,bosTau8:1e-08):1e-08):1e-08,bubBub1:1e-08):1e-08):1e-08,(odoVir1:0.004612540791,cerEla1:1e-08):0.0093047538):0.01431438198,(((((turTru3:1e-08,orcOrc1:1e-08):0.004610667391,delLeu1:0.004718611235):0.004870454998,lipVex1:0.01429033076):0.004554356879,phyCat1:0.004698790677):1e-08,(balAcu1:0.004649710379,balMys1:1e-08):0.01410673693):1e-08):1e-08,susScr11:0.03373515809):1e-08,(((camFer2:1e-08,camBac1:1e-08):1e-08,camDro1:1e-08):1e-08,vicPac2:1e-08):0.01936881562):0.004649872496,(((equCab3:1e-08,equPrz1:1e-08):1e-08,equAsi1:1e-08):0.009537987968,cerSim1:0.004681837345):0.004636013076):1e-08,((((((myoBra1:1e-08,myoLuc2:1e-08):0.004569946609,myoDav1:0.004634750265):0.009527744328,eptFus1:1e-08):0.2417643213,minNat1:0.01729683196):0.01187017165,desRot1:0.02885733866):0.0057708146,(((pteAle1:1e-08,pteVam2:0.00939857415):1e-08,rouAeg1:0.004697293533):0.009604073014,(rhiSin1:0.01419618578,hipArm1:0.1305293064):1e-08):0.009313989566):1e-08):1e-08,(((((((lepWed1:1e-08,neoSch1:1e-08):0.004554808756,odoRosDiv1:0.004582140664):1e-08,((musFur1:0.009033095339,enhLut1:1e-08):0.009080013022,ailFul1:0.004575441637):1e-08):1e-08,(ailMel1:0.02351617091,ursMar1:1e-08):0.004598365775):1e-08,(canFam3:1e-08,lycPic1:1e-08):0.0136913661):0.00452766009,((felCat8:1e-08,aciJub1:0.004586240655):1e-08,(panTig1:1e-08,panPar1:1e-08):1e-08):0.009191659135):0.006613772238,(manPen1:0.003759563891,manJav1:0.01498362382):0.04957589214):0.008208157966):1e-08,((eriEur2:0.06983164555,sorAra2:0.09176258731):1e-08,conCri1:0.05986908847):1e-08):1e-08):0.004423284518,((((((((((((mm10:0.004940251624,musCar1:0.01006043763):1e-08,musPah1:1e-08):0.008573944805,rn6:0.02135898573):0.01406794016,merUng1:0.2433633759):1e-08,((criGri1:0.01240623224,mesAur1:1e-08):0.0001978837311,micOch1:0.02557480789):0.00674385653):0.01336418145,nanGal1:0.05481344048):0.006009508711,jacJac1:0.03376738256):1e-08,(casCan1:0.01614991527,dipOrd2:0.04231529407):0.01184487762):1e-08,((hetGla2:0.004692958394,fukDam1:0.004696286993):0.004837600398,((chiLan1:0.008989601204,octDeg1:0.03459811351):0.004727324287,cavPor3:0.01551945087):0.004379352366):0.0249877603):0.004597171645,(speTri2:1e-08,marMar1:1e-08):0.02578924005):0.008351345158,(oryCun2:0.01241249443,ochPri3:0.03371079665):0.005620999982):0.007921219937,tupChi1:0.01894495363):1e-08):1e-08,galVar1:0.01962108932):0.00966807187,((micMur3:0.009404217694,proCoq1:0.00582166009):0.009684642033,otoGar3:0.02887964394):0.00959781981):0.004412490845,tarSyr2:0.02120660631):1e-08,((calJac3:0.004600717489,aotNan1:0.01382957259):1e-08,(saiBol1:1e-08,cebCap1:0.00922160623):1e-08):1e-08):1e-08,(((((rheMac8:1e-08,macFas5:1e-08):1e-08,macNem1:1e-08):0.004573403239,(papAnu3:1e-08,(manLeu1:1e-08,cerAty1:1e-08):1e-08):1e-08):1e-08,chlSab2:1e-08):1e-08,((colAng1:1e-08,pilTep1:1e-08):1e-08,(rhiRox1:1e-08,rhiBie1:1e-08):1e-08):1e-08):0.009195584913):1e-08,nomLeu3:1e-08):1e-08,ponAbe2:1e-08):1e-08,gorGor5:1e-08):1e-08,(panTro5:1e-08,panPan2:1e-08):1e-08,hg38:1e-08);
ZNF331	((((((((((((((phaCin1:0.6070294916,sarHar1:1.229193548):0.3569193419,monDom5:1.09511076):0.9086950393,((((loxAfr3:0.07060535153,triMan1:0.0326717489):0.0006305617714,proCap2:0.1490561127):0.01026876161,((chrAsi1:0.1834416503,echTel2:0.3016977829):0.06944873527,oryAfe1:0.08931665909):0.0155842644):0.1182790631,(dasNov3:0.03916863879,choHof2:0.03999446627):0.06592276875):0.04490186461):1e-08,((((((((((oviCan1:0.01788229721,panHod1:3.238866147):1e-08,(bosMut1:0.005524057833,(bosInd1:1e-08,bosTau8:2.647758537):1e-08):1e-08):0.02235211063,odoVir1:0.004286136637):0.1556577509,(((((turTru3:1e-08,orcOrc1:1e-08):1e-08,delLeu1:0.002837118051):0.002821478825,lipVex1:0.002819491266):1e-08,phyCat1:0.01431977096):1e-08,(balAcu1:1e-08,balMys1:0.0152675012):1e-08):0.02811120929):0.01003124016,susScr11:0.06346982697):1e-08,(((camFer2:1e-08,camBac1:1e-08):0.002771406781,camDro1:0.002772246455):1e-08,vicPac2:0.004220780694):0.04113859837):0.0124937626,(((equCab3:1e-08,equPrz1:1e-08):0.003095410665,equAsi1:1e-08):0.0288228811,cerSim1:0.02446752668):0.01603563916):1e-08,((((myoBra1:0.3850757998,myoLuc2:0.0293415404):0.09097765489,minNat1:0.1545456859):0.02487568092,desRot1:0.06162153344):0.0273864611,(((pteAle1:0.002765428044,pteVam2:1e-08):0.0007089897373,rouAeg1:0.004886750204):0.03771085261,(rhiSin1:0.01447706378,hipArm1:0.02387387826):0.02571981872):0.01249729565):0.03025182133):1e-08,(((((((lepWed1:1e-08,neoSch1:0.002191499048):0.0006457816987,odoRosDiv1:0.002861432854):0.008758958483,((musFur1:0.02504980791,enhLut1:0.007269666135):0.01098496984,ailFul1:0.01726549043):0.002728969524):0.002769937242,(ailMel1:0.00837051694,ursMar1:1e-08):0.00835767178):1e-08,(canFam3:0.002776004515,lycPic1:1e-08):0.0113094373):0.004806656188,((felCat8:0.005512165347,aciJub1:1e-08):1e-08,(panTig1:1e-08,panPar1:1e-08):0.002773147687):0.05825516079):0.02094902866,(manPen1:0.06006177793,manJav1:0.06898659793):0.3148945976):1e-08):0.02725374838,sorAra2:0.175938941):0.008205897973):0.05742046916,(((((((((((mm10:0.1825705186,musPah1:0.3687352534):0.07696311363,rn6:0.6440908147):0.2949674787,merUng1:0.3132397838):0.03647151109,micOch1:0.627567419):0.1217304055,nanGal1:0.1350759582):0.1181633357,jacJac1:0.1343589337):0.1206390555,casCan1:0.1347009889):1e-08,((hetGla2:0.05488222065,fukDam1:0.07732120957):0.1371990867,((chiLan1:0.129769975,octDeg1:0.155382521):0.02373963765,cavPor3:0.1518225882):0.139988065):0.2478803453):0.03865524652,(speTri2:0.01169787578,marMar1:0.004374253315):0.04883210658):0.05317696915,oryCun2:0.2011958409):0.05976138478,tupChi1:0.1515553103):0.01242570326):0.01377760165,galVar1:0.08381445297):0.04650251236,(proCoq1:0.1051421733,otoGar3:0.0477804605):0.03314031774):0.03152120404,tarSyr2:0.06247424442):0.05034633024,((calJac3:0.01093146936,aotNan1:0.005683114356):0.002790076691,(saiBol1:0.01130353964,cebCap1:0.01393313752):0.002726649265):0.0393479342):0.01191540349,(((((rheMac8:1e-08,macFas5:0.002753020688):1e-08,macNem1:1e-08):0.002766351887,(papAnu3:1e-08,(manLeu1:0.002756544099,cerAty1:1e-08):0.002756530258):1e-08):1e-08,chlSab2:1e-08):0.002746704493,((colAng1:0.01681595372,pilTep1:0.002754619452):1e-08,(nasLar1:1e-08,(rhiRox1:1e-08,rhiBie1:0.005529792675):0.002733535591):1.707158991e-05):0.002748632974):0.01106800752):1e-08,nomLeu3:0.002726859539):1e-08,ponAbe2:0.002711576199):1e-08,gorGor5:1e-08):1e-08,(panTro5:1e-08,panPan2:1e-08):0.005465151921,hg38:1e-08);
ZNF333	(((((((((((((phaCin1:0.03462896063,monDom5:0.03034536862):2.063024976,((((loxAfr3:0.07855415202,triMan1:0.07482965175):0.004862912709,proCap2:0.1894816899):0.0119076029,(((chrAsi1:0.1760028178,echTel2:0.2031719266):0.0304496716,eleEdw1:0.2909127189):0.008105485991,oryAfe1:0.1366382724):0.03899194439):0.1302042408,(dasNov3:0.1945976988,choHof2:0.2244525155):0.05558110763):1e-08):0.0478295314,((((((((((((oviAri4:0.001128538881,oviCan1:0.01122728622):0.000477463505,capHir2:0.006483886954):0.001616353518,panHod1:0.004850116518):0.01291374965,(((bisBis1:1e-08,bosMut1:0.003180073385):1e-08,bosTau8:1e-08):0.005158205942,bubBub1:0.007712952264):0.01145570435):1e-08,(odoVir1:0.01651165422,cerEla1:0.01317448196):1e-08):0.2122680389,(((((turTru3:0.007928580577,orcOrc1:0.006564356839):0.009860995758,delLeu1:0.01411581482):1e-08,lipVex1:0.02101592705):0.007180028513,phyCat1:0.02201864023):0.007191833925,(balAcu1:0.009923932472,balMys1:0.01007931718):0.001975742286):0.04073690074):1e-08,susScr11:0.1675437452):0.01889375955,(((camFer2:0.002060792223,camBac1:0.00342348935):0.006190840678,camDro1:0.001665029441):0.01433418249,vicPac2:0.01473444417):0.109187445):0.028346252,(((equCab3:0.0128256803,equPrz1:0.009460221184):0.005582452681,equAsi1:0.007593380396):0.4241439832,cerSim1:0.1126679675):0.08733519728):0.008543520451,((((((myoBra1:0.01787432706,myoLuc2:0.01473360827):0.0066765665,myoDav1:0.04410963535):0.01255807948,eptFus1:0.03350968654):0.07106776272,minNat1:0.07109301761):0.01227076114,desRot1:0.1059598222):0.02743490663,(((pteAle1:0.005547517195,pteVam2:0.003995420218):0.017305729,rouAeg1:0.0411270905):0.06591432397,(rhiSin1:0.1021356681,hipArm1:0.06406770905):0.02770654164):0.01318724284):0.04831143):0.0006680474897,(((((((lepWed1:0.01523716021,neoSch1:0.02275290754):0.03045177689,odoRosDiv1:0.03170157906):0.02691180415,((musFur1:0.02979989903,enhLut1:0.01623338288):0.03155704547,ailFul1:0.04013057315):0.02197215072):0.004510930721,(ailMel1:0.0115263407,ursMar1:0.01879603317):0.07200170605):0.01205301109,(canFam3:0.002117824878,lycPic1:1e-08):0.05909045946):0.01085474028,((felCat8:0.02417340163,aciJub1:0.005632746588):0.0002995808714,(panTig1:0.01443031225,panPar1:0.006178771485):0.02853237978):0.1693468274):0.1009170264,(manPen1:0.02852593933,manJav1:0.02335726269):0.2039523481):0.008009431432):0.002647801166,conCri1:0.2330682129):0.03769676631):0.05271102395,((((((mesAur1:4.880778484,nanGal1:0.4249377515):1e-08,casCan1:0.8658161557):0.01810710575,((hetGla2:5.264731923,fukDam1:0.2824450952):1e-08,((chiLan1:0.06502453413,octDeg1:0.1157054464):0.04184561689,cavPor3:0.4801484154):0.003016477086):0.2445646751):0.02327506322,(speTri2:0.02651246552,marMar1:0.01800799158):0.1871792424):0.03638428658,oryCun2:0.8144380682):0.003564099874,tupChi1:0.2749940199):0.01185650887):0.01578030943,galVar1:0.1197782626):0.01996322002,((micMur3:0.04847990917,proCoq1:0.03709657097):0.02595880762,otoGar3:0.1774419384):0.04350057523):0.003661045555,tarSyr2:0.1149255552):0.06486985054,((calJac3:0.01744048014,aotNan1:0.02701908014):1e-08,(saiBol1:0.02902089925,cebCap1:0.04568070311):1e-08):0.05651094374):0.02260309669,(((((rheMac8:1e-08,macFas5:1e-08):1e-08,macNem1:0.006328349355):0.006762262606,(papAnu3:0.007430950585,(manLeu1:1e-08,cerAty1:0.005824078042):0.002660590984):0.003372838621):0.002655586294,chlSab2:0.01414133822):0.003144708705,((colAng1:0.007969667608,pilTep1:0.004736156202):0.003177011028,(nasLar1:0.04001456616,(rhiRox1:1e-08,rhiBie1:0.003162356304):0.001946263021):0.006014423906):0.002083607102):0.01519681977):0.01371388358,nomLeu3:0.01894832464):0.003571432704,ponAbe2:0.01136393806):0.007869422436,gorGor5:0.003152724804):1e-08,(panTro5:1e-08,panPan2:0.003141083581):0.001574205901,hg38:0.01108644617);
ZNF334	((((((((((((((phaCin1:0.0839582889,sarHar1:0.2413332989):0.3365245828,monDom5:0.5146019916):0.5999720136,((((loxAfr3:0.04102094627,triMan1:0.05944736863):0.003581216257,proCap2:0.08556324991):0.02358369483,eleEdw1:0.22577556):0.02820030705,(dasNov3:0.1053474448,choHof2:0.2875456637):0.02386142787):0.06138141833):0.0007780551926,(((((((((((oviAri4:1e-08,oviCan1:1e-08):1e-08,capHir2:1e-08):1e-08,panHod1:1e-08):1e-08,(((bisBis1:1e-08,bosMut1:1e-08):1e-08,(bosInd1:1e-08,bosTau8:1e-08):1e-08):1e-08,bubBub1:1e-08):1e-08):1e-08,(odoVir1:1e-08,cerEla1:1e-08):1e-08):1e-08,(((((turTru3:0.01667066033,orcOrc1:0.02102496947):0.006345406448,delLeu1:0.06524466071):0.005281446382,lipVex1:0.04809601338):0.007803760098,phyCat1:0.4500175714):0.01371468858,(balAcu1:0.01819554061,balMys1:0.01891779263):0.02444329327):0.2754957542):0.03915149073,susScr11:1.663554749):1e-08,(((camFer2:1e-08,camBac1:1e-08):1e-08,camDro1:0.02137412062):0.02697972851,vicPac2:0.03754462851):0.3472644001):0.05136294088,(((equCab3:1e-08,equPrz1:0.0016560282):0.03003495683,equAsi1:0.04174888517):0.2610132124,cerSim1:0.2059873083):0.01974955116):0.0219654086,(((myoBra1:1e-08,myoLuc2:1e-08):1e-08,myoDav1:1e-08):1e-08,(((pteAle1:1e-08,pteVam2:0.04375534148):0.1209212467,rouAeg1:0.04489192383):0.2659190921,(rhiSin1:0.9657475999,hipArm1:0.5356280222):1e-08):1e-08):1e-08):0.01839333624,(((((((lepWed1:0.07173794997,neoSch1:0.05613934285):0.03134310092,odoRosDiv1:0.1561136447):0.1613086364,(enhLut1:1.650078397,ailFul1:0.7157097385):0.1109463):0.03035457821,(ailMel1:0.1048926032,ursMar1:0.09454752319):0.1975145019):0.3017485175,(canFam3:0.01808870938,lycPic1:0.009906078314):1.615949019):1e-08,((felCat8:1e-08,aciJub1:1e-08):1e-08,(panTig1:1e-08,panPar1:1e-08):1e-08):1e-08):0.1845054162,(manPen1:3.220863239,manJav1:0.4067882839):1e-08):1.677647992e-05):0.04912873137):0.03233784023,(((((((((((mm10:0.02255629445,musCar1:0.01992451234):0.01842956652,musPah1:0.0232354362):0.05561227652,rn6:0.05146862855):0.04333426401,merUng1:0.1040046436):0.025305767,((criGri1:0.06988788941,mesAur1:0.0700620311):0.05580538169,micOch1:0.1036512458):0.03126407486):0.08352545601,nanGal1:0.06483552502):0.1314127441,(casCan1:0.07920791362,dipOrd2:0.2514432095):0.01894441824):0.03052133889,((hetGla2:0.1512655269,fukDam1:0.2173436158):0.02431117706,((chiLan1:0.2463870369,octDeg1:0.7429835908):1e-08,cavPor3:2.10071672):1e-08):0.1274445167):1e-08,(speTri2:0.01787144807,marMar1:0.009612140947):0.1149170672):0.05045407235,oryCun2:0.8625043051):0.009974201462,tupChi1:2.04542543):1e-08):0.002332783627,galVar1:0.2503597108):0.005130831773,(proCoq1:1e-08,otoGar3:0.2626287932):1e-08):0.0006821834504,tarSyr2:0.3638989503):0.04472995966,((calJac3:0.02828729514,aotNan1:0.02503644648):0.001949473255,(saiBol1:0.02691229218,cebCap1:0.03181828567):1e-08):0.02843099081):0.00698085048,(((((rheMac8:0.001554925116,macFas5:1e-08):1e-08,macNem1:0.00311779621):0.003109865918,(papAnu3:0.003114343877,(manLeu1:1e-08,cerAty1:0.001558534711):0.001554315705):1e-08):0.001540680105,chlSab2:0.01101661987):0.005001004212,((colAng1:0.006242485715,pilTep1:0.004685833347):1e-08,(nasLar1:0.006232417551,(rhiRox1:0.001556771785,rhiBie1:0.00155439116):1e-08):0.003107116444):0.009116815416):0.00492972683):0.004340995655,nomLeu3:0.01771268261):1e-08,ponAbe2:0.0168392526):0.0104608767,gorGor5:0.003186005531):1e-08,(panTro5:1e-08,panPan2:0.003166064296):0.001581009996,hg38:0.004763011342);
ZNF335	((((((((((((((phaCin1:0.02944687986,sarHar1:0.02998470964):0.002147254874,monDom5:0.04572297935):0.2796905055,((((loxAfr3:0.03623701035,triMan1:0.03091743828):0.00159408358,proCap2:0.05599445256):0.007162172458,(((chrAsi1:0.07184827551,echTel2:0.1619840118):0.01330913971,eleEdw1:0.1195956567):0.0007029611864,oryAfe1:0.06775347966):0.008707670011):0.03277655147,(dasNov3:0.04307885892,choHof2:0.04683608283):0.02242843604):0.003212371011):0.004299654403,((((((((((((oviAri4:1e-08,oviCan1:0.04388882844):0.01780120417,capHir2:0.001955510355):0.001012221024,panHod1:0.02929864767):0.01395669696,(((bisBis1:0.005034292621,bosMut1:0.002926442596):1e-08,(bosInd1:1e-08,bosTau8:1e-08):0.0009681383102):0.007947788014,bubBub1:0.008928975492):0.007910835708):0.01050914199,(odoVir1:0.006238796647,cerEla1:0.01232619342):0.009300086453):0.05111639273,(((((turTru3:0.001959005051,orcOrc1:0.00293921737):0.006884652373,delLeu1:0.005899003535):0.001936920326,lipVex1:0.01082052889):0.00589957354,phyCat1:0.01294347611):1e-08,(balAcu1:0.01207947552,balMys1:0.006141300201):0.006927145906):0.02070625842):0.006784896899,susScr11:0.04357503166):0.003352168887,(((camFer2:1e-08,camBac1:0.001953646981):1e-08,camDro1:0.01584557329):0.004480414729,vicPac2:0.007810378041):0.01925921548):0.008014387646,(((equCab3:1e-08,equPrz1:0.003022682465):0.003000054461,equAsi1:1e-08):0.01547308241,cerSim1:0.04344420235):0.009007473647):1e-08,((((((myoBra1:0.004009197774,myoLuc2:0.003497518282):0.001395821667,myoDav1:0.008339103672):0.006639852053,eptFus1:0.006689294533):0.01838900816,minNat1:0.02564637049):0.009548243356,desRot1:0.03259418555):0.008267841726,(((pteAle1:0.002963939917,pteVam2:1e-08):0.01165522931,rouAeg1:0.01098419273):0.01882417087,(rhiSin1:0.01680178381,hipArm1:0.02067692204):0.01307778333):0.001099399462):0.02226035945):0.002001914151,(((((((lepWed1:0.003431812139,neoSch1:0.003851081445):0.007841039959,odoRosDiv1:0.01192751779):0.00327535429,((musFur1:0.00706709892,enhLut1:0.01417850376):0.007934398851,ailFul1:0.01851426031):0.003101631046):1e-08,(ailMel1:0.008035934419,ursMar1:0.005151109936):0.00907091852):0.005203636231,(canFam3:0.001004463216,lycPic1:1e-08):0.01997952501):0.004785240731,((felCat8:0.04012034798,aciJub1:0.02100345218):1e-08,(panTig1:0.07740091194,panPar1:0.03656598661):1e-08):0.04864819652):0.01112203294,(manPen1:0.02623020756,manJav1:0.003578368957):0.05547617455):0.000546982325):0.001563587395,((eriEur2:0.1026308155,sorAra2:0.1212553826):0.001989181109,conCri1:0.06160897118):0.00812228384):0.006883432344):0.01190356297,((((((((((((mm10:0.01224922561,musCar1:0.01145585574):0.00491146333,musPah1:0.02184293662):0.01412970247,rn6:0.03148505763):0.03009184836,merUng1:0.05078816783):0.009961773057,((criGri1:0.03659547425,mesAur1:0.01862964618):0.02212220271,micOch1:0.03366922581):0.03069140041):0.03735553926,nanGal1:0.05361601093):0.007994653689,jacJac1:0.08674128215):0.03294244873,(casCan1:0.04636411359,dipOrd2:0.0550349282):0.0225670472):0.007927659348,((hetGla2:0.0644617494,fukDam1:0.03606341232):0.007315809654,((chiLan1:0.02958717985,octDeg1:0.05034884384):0.005731253448,cavPor3:0.03140506277):0.007477992437):0.03172457073):0.00498439375,(speTri2:0.005610624294,marMar1:0.005194605775):0.06383243391):0.007276758168,(oryCun2:0.05535541861,ochPri3:0.1270716072):0.03217983132):0.003349287747,tupChi1:0.074243529):1e-08):0.001574273366,galVar1:0.05700056596):0.00633674588,((micMur3:0.01698887173,proCoq1:0.01278334521):0.01150206998,otoGar3:0.04163854445):0.01133108153):0.009904027533,tarSyr2:0.05060855702):0.01863545098,((calJac3:0.008836239204,aotNan1:0.009797862993):0.0009684183758,(saiBol1:0.01784304895,cebCap1:0.01804990344):0.0008839230021):0.01896367049):0.00294491026,(((((rheMac8:1e-08,macFas5:0.002899000523):1e-08,macNem1:0.0009611531035):0.00194696008,(papAnu3:1e-08,(manLeu1:0.002889892005,cerAty1:0.0009655193647):0.0009584131924):1e-08):0.001929238961,chlSab2:0.003868617335):1e-08,((colAng1:0.002068952381,pilTep1:0.005799137406):0.0009555724969,(nasLar1:0.00329807908,(rhiRox1:0.0009552420967,rhiBie1:0.001917012136):1e-08):0.002889333961):0.001932987577):0.008902905861):0.001423088596,nomLeu3:0.008814352994):0.001572525811,ponAbe2:0.006213963736):0.005865511404,gorGor5:0.002911419997):0.001931794876,(panTro5:0.00167933704,panPan2:0.00286363135):0.001229709767,hg38:0.003850432163);
ZNF337	(((((((((((proCap2:1.126878103,choHof2:0.9710260585):0.1887074726,((phyCat1:0.1127671982,equCab3:1.384671376):1e-08,(lepWed1:0.1708501382,(manPen1:0.03044282398,manJav1:0.05705914245):1.248880211):1e-08):0.04321229194):1e-08,(((jacJac1:8.904163355,((hetGla2:0.2561093019,fukDam1:0.1623043579):0.1582262003,(chiLan1:0.8422861637,octDeg1:0.2967228518):1e-08):0.1585229519):1e-08,ochPri3:0.2411454154):1.169489118,tupChi1:1.235033596):0.3656129661):1e-08,galVar1:0.1695326694):0.8475391277,tarSyr2:0.5496470107):0.2895658888,((calJac3:0.01654552613,aotNan1:0.01409942886):1e-08,(saiBol1:0.01420477234,cebCap1:0.01410110486):1e-08):0.02309004106):0.008725829435,((rheMac8:0.001404488665,macFas5:0.002812262758):0.001374706927,((colAng1:0.004202090694,pilTep1:0.004211906335):1e-08,(nasLar1:0.004209382175,(rhiRox1:1e-08,rhiBie1:1e-08):1e-08):1e-08):0.001427650389):0.008452756394):0.004251470496,nomLeu3:0.004217772902):1e-08,ponAbe2:0.008463474958):0.00280525141,gorGor5:0.001395777469):0.001400104848,(panTro5:1e-08,panPan2:0.003090847018):1e-08,hg38:0.002797451926);
ZNF33A	(((((((((((sarHar1:1.58142661,((((loxAfr3:0.06719873719,triMan1:0.05961107582):0.007843741415,proCap2:0.1175470385):0.03368384603,oryAfe1:0.1575482241):0.04182084472,(dasNov3:0.1793066938,choHof2:0.1191844426):0.07350899366):0.04005209877):1e-08,((((((((((((oviAri4:0.005050682258,oviCan1:0.007043615508):1e-08,capHir2:0.003372117345):0.006419619574,panHod1:0.02619018858):0.01192155,(((bisBis1:0.003380722322,bosMut1:0.001690474188):1e-08,(bosInd1:1e-08,bosTau8:0.001736939517):1e-08):0.005300054449,bubBub1:0.01363163982):0.007165214633):0.009944580852,(odoVir1:0.01563968089,cerEla1:0.01808159548):0.01171408642):0.05756721869,(((turTru3:0.003520663374,orcOrc1:0.003510352395):0.005262383863,delLeu1:0.00351007512):0.006631334326,(balAcu1:0.02484915732,balMys1:0.007239998717):0.002145462282):0.03289967674):0.008862309517,susScr11:0.07615475384):0.01195056252,(((camFer2:1e-08,camBac1:1e-08):1e-08,camDro1:0.001689169763):0.004598813233,vicPac2:0.01289646635):0.06627070874):0.008378784535,(((equCab3:1e-08,equPrz1:1.327915454):1e-08,equAsi1:0.0034282186):0.03865925562,cerSim1:0.0377951388):0.01321375626):0.00182748569,(((((myoBra1:0.01235514797,myoLuc2:0.02186533756):0.005673121459,myoDav1:0.03127433192):0.03691738075,eptFus1:0.02948717097):0.04540606433,minNat1:0.06478249424):0.04814068907,(((pteAle1:1e-08,pteVam2:0.001712640549):0.03104591666,rouAeg1:0.03949079995):0.09366384733,(rhiSin1:0.05466131939,hipArm1:0.03794677783):0.04517087411):0.01046034766):0.03167836053):1e-08,(((((((lepWed1:0.002211473429,neoSch1:0.008128941914):0.005118007042,odoRosDiv1:0.01176062939):0.01255514791,((musFur1:0.01934264093,enhLut1:0.01429328786):0.02860579869,ailFul1:0.02441040777):0.009599091712):0.01277833261,(ailMel1:0.008595901318,ursMar1:0.01736244241):0.01886628547):0.007593998446,(canFam3:1e-08,lycPic1:1e-08):0.09805661914):0.002332962055,((felCat8:0.02445235002,aciJub1:0.1209515849):1e-08,(panTig1:0.1258611246,panPar1:0.01883073614):0.003827956863):0.1283290713):0.03405747561,(manPen1:0.02304772992,manJav1:0.02171648746):0.1240311602):0.01020339242):0.003869969543,conCri1:0.18360386):0.02245528852):0.02886490278,((((((((mm10:0.2274143408,musPah1:0.1615269897):0.1862236102,rn6:0.4804549172):0.4725220523,((criGri1:0.1552966967,mesAur1:0.2777348042):0.3253835516,micOch1:5.210293153):1e-08):0.2594491375,(casCan1:0.08991335247,dipOrd2:0.2751371095):0.0350139231):0.02554039198,((hetGla2:0.0549209652,fukDam1:0.0886550823):0.04058223363,((chiLan1:0.0562056652,octDeg1:0.1397107341):0.006744951609,cavPor3:0.1034607427):0.008676600483):0.07625340307):0.01713273672,(speTri2:0.01152730982,marMar1:0.01307150708):0.1481545857):0.03331786578,(oryCun2:0.06951188752,ochPri3:0.1894369483):0.07933166659):0.006957346241,tupChi1:0.19882403):1e-08):0.008698642776,galVar1:0.1249890597):0.006470791451,((micMur3:0.06252433383,proCoq1:0.03925887686):0.02236517846,otoGar3:0.1091204133):0.04936485436):0.002052343626,tarSyr2:0.08606207449):0.06518442655,((calJac3:0.03555353056,aotNan1:0.01203451771):1e-08,(saiBol1:0.01027144209,cebCap1:0.02399354512):1e-08):0.02518747991):0.05339125278,(((((rheMac8:0.005038570238,macFas5:0.003355806468):1e-08,macNem1:1e-08):0.005017159354,(papAnu3:0.006709547936,(manLeu1:0.00249570038,cerAty1:0.01179187113):0.000856614866):0.001696934472):0.01192282411,chlSab2:0.07622245506):0.004183129212,((colAng1:0.001840865478,pilTep1:0.009980744493):0.00165777228,(nasLar1:0.00512808042,(rhiRox1:0.001796094552,rhiBie1:0.0721404821):1e-08):0.005158895147):0.01348634554):0.03028302055):0.01601085048,nomLeu3:0.02852603581):0.001728259282,ponAbe2:0.0187668052):0.009925264971,panPan2:0.00667998089,hg38:0.007467704502);
ZNF33B	((((((((((phaCin1:1.788626528,((((loxAfr3:0.0544458437,triMan1:0.04553853086):0.008139307721,proCap2:0.1124863873):0.01729034309,(echTel2:2.084256771,oryAfe1:0.1170410934):1e-08):0.04157174048,(dasNov3:0.07292974753,choHof2:0.0936652264):0.05019131793):1e-08):0.02277779342,((((((((panHod1:0.04788309357,(((bisBis1:0.01500833093,bosMut1:0.9122946938):1e-08,(bosInd1:1e-08,bosTau8:0.003579406286):0.01109797242):0.01855185107,bubBub1:0.01924712489):0.02009959182):0.003467307587,(odoVir1:0.1224372393,cerEla1:0.9848247745):1e-08):0.8060259071,(((((turTru3:0.001560705616,orcOrc1:0.006301385076):0.007947097501,delLeu1:0.01426752354):0.006170366163,lipVex1:0.02280486401):0.9209474135,phyCat1:0.01929572202):0.001301940518,(balAcu1:0.01954463526,balMys1:0.004624784118):0.003960764801):0.03413861112):0.00262476396,susScr11:0.07523444658):0.005069156221,(((camFer2:1e-08,camBac1:1e-08):0.002809814824,camDro1:0.001407556699):0.003548459101,vicPac2:0.009265368042):0.06221028199):0.007695192872,((equCab3:0.001414024359,equPrz1:0.001395965754):0.05219660784,equAsi1:0.9878234326):1e-08):0.0004016227215,(((((myoBra1:0.008197996377,myoLuc2:0.01909663638):0.004178688857,myoDav1:0.02270412313):0.03551209098,eptFus1:0.02393313249):0.03497345239,minNat1:0.06172064999):0.04657137797,(((pteAle1:1e-08,pteVam2:0.0028650541):0.02643993348,rouAeg1:0.03335817077):0.07625176025,(rhiSin1:0.04469745007,hipArm1:0.03368272052):0.03786583933):0.007451867288):0.02780334667):0.002975811928,(((((((lepWed1:0.004737047763,neoSch1:0.006563264003):0.006859549435,odoRosDiv1:0.01799013051):0.01076218078,((musFur1:0.01728064867,enhLut1:0.01302743912):0.02620249711,ailFul1:0.02390284205):0.0100156982):0.002669951501,(ailMel1:0.009229147397,ursMar1:0.01684443499):0.02057148665):0.009988235531,(canFam3:0.001425935126,lycPic1:1e-08):0.07432529509):0.002223115198,((felCat8:0.05029752082,aciJub1:0.06037461501):0.01127085353,(panTig1:0.02514925682,panPar1:0.01515725526):0.04818545655):0.1303764471):0.03137159512,manPen1:0.132516697):0.004758035194):0.01703409814):0.01822674318,((((((((mm10:0.1657736712,musPah1:0.1751536467):0.1264617901,rn6:0.4286828833):0.4651602704,((criGri1:0.142825441,mesAur1:0.3164280382):0.3430845439,micOch1:10):0.03099132334):0.2116497072,dipOrd2:0.2681866967):0.03545260232,((hetGla2:0.04597449257,fukDam1:0.06223950579):0.02681113009,((chiLan1:0.03845498802,octDeg1:0.09537189027):0.01054035484,cavPor3:0.08257480203):0.01137556782):0.06380974392):0.01621728467,(speTri2:0.009433005802,marMar1:0.007525328286):0.1149110464):0.02429545944,(oryCun2:0.05261655459,ochPri3:0.1779588077):0.0683458087):0.004076564135,tupChi1:0.1676530496):0.004520331196):0.004848807692,((micMur3:0.05152365028,proCoq1:0.03201509494):0.02266764417,otoGar3:0.09274655983):0.04683748926):0.06328294591,((calJac3:0.02717169292,aotNan1:0.01582147177):1e-08,(saiBol1:0.01147501115,cebCap1:0.02292578396):1e-08):0.02224467435):0.01444568962,(((((rheMac8:0.004209263772,macFas5:0.001547016926):1e-08,macNem1:0.002797050816):0.01176567431,(papAnu3:0.004874126574,(manLeu1:0.001384721175,cerAty1:0.009824461058):0.07602964844):0.002931286076):0.01605552037,chlSab2:0.06737902706):1e-08,((colAng1:0.00830118391,pilTep1:0.008636640415):0.01843469665,(nasLar1:0.002334719954,(rhiRox1:0.001890702289,rhiBie1:0.078649269):1e-08):0.07723928397):0.0001348201969):0.004238241379):1e-08,nomLeu3:0.07270842698):0.008076831512,ponAbe2:0.01384250311):0.008073746969,gorGor5:0.009831914146):1e-08,(panTro5:1e-08,panPan2:0.003034086592):0.004170444508,hg38:0.005570353446);
ZNF341	(((((((((((((((phaCin1:0.2698401749,sarHar1:0.1347442273):1e-08,monDom5:0.1530573044):0.2893146493,ornAna2:0.4234580361):0.03922917193,((((loxAfr3:0.1403235459,triMan1:0.03538075817):1e-08,proCap2:0.1016694999):1e-08,(((chrAsi1:0.02334512487,echTel2:0.1382586675):0.01752505008,eleEdw1:0.1418271172):1e-08,oryAfe1:0.07683783715):1e-08):1e-08,(dasNov3:10,choHof2:0.06785578698):0.03518778694):1e-08):1e-08,((((((((((((oviAri4:1e-08,oviCan1:1e-08):0.04887502775,capHir2:1e-08):1e-08,panHod1:0.02573836302):1e-08,(((bisBis1:1e-08,bosMut1:1e-08):1e-08,(bosInd1:1e-08,bosTau8:1e-08):1e-08):1e-08,bubBub1:1e-08):0.03770739464):1e-08,(odoVir1:1e-08,cerEla1:1e-08):1e-08):0.03844064066,(((((turTru3:1e-08,orcOrc1:1e-08):1e-08,delLeu1:0.01871869721):1e-08,lipVex1:0.03776586934):0.0187742061,phyCat1:1e-08):1e-08,(balAcu1:1e-08,balMys1:1e-08):1e-08):0.01910926464):1e-08,susScr11:0.0190536534):1e-08,(((camFer2:1e-08,camBac1:1e-08):1e-08,camDro1:1e-08):0.02501566678,vicPac2:1e-08):0.0258471455):0.05447931211,(((equCab3:1e-08,equPrz1:1e-08):1e-08,equAsi1:0.02531814227):0.04672864154,cerSim1:1e-08):0.07491173597):1e-08,((((((myoBra1:0.021612119,myoLuc2:0.05249184859):0.02709574783,myoDav1:0.02434611744):1e-08,eptFus1:0.09035804501):1e-08,minNat1:0.0244480025):1e-08,desRot1:0.07393230201):0.02048270006,(((pteAle1:0.1014980043,pteVam2:1e-08):1e-08,rouAeg1:0.05931985311):0.07853120813,(rhiSin1:0.03672815266,hipArm1:0.06029468394):1e-08):1e-08):0.01748327596):1e-08,((((((neoSch1:0.01846956316,odoRosDiv1:0.01880066812):1e-08,((musFur1:0.01858299856,enhLut1:0.00227106211):0.03684083244,ailFul1:0.024867949):1e-08):1e-08,(ailMel1:1e-08,ursMar1:0.02343432852):1e-08):0.01787685504,(canFam3:1e-08,lycPic1:1e-08):0.01966483356):1e-08,((felCat8:0.3318959853,aciJub1:0.02386220625):1e-08,(panTig1:0.1219578366,panPar1:1e-08):1e-08):0.1635457213):0.01651524014,(manPen1:1e-08,manJav1:1e-08):0.01858606722):0.02875364984):1e-08,((eriEur2:0.711078797,sorAra2:0.1865135045):0.02995459323,conCri1:0.04572972744):0.07489711293):1e-08):0.04024862874,((((((((((((mm10:1e-08,musCar1:1e-08):0.01603974558,musPah1:0.02416486638):0.05103148485,rn6:0.1398389523):0.0005688148586,merUng1:0.05729325897):0.02093161955,((criGri1:0.02485087308,mesAur1:0.03997728176):1e-08,micOch1:0.09739250179):1e-08):0.01841087439,nanGal1:0.07900352673):1e-08,jacJac1:0.1084924492):1e-08,(casCan1:0.09678321331,dipOrd2:0.06735237474):0.006979266846):1e-08,((hetGla2:1e-08,fukDam1:0.07713029422):1e-08,((chiLan1:1e-08,octDeg1:0.1213575706):1e-08,cavPor3:0.1016086232):0.03788523461):0.01878440298):1e-08,(speTri2:0.02550983,marMar1:0.01867009802):0.05689351362):1e-08,(oryCun2:0.1970377837,ochPri3:0.06292267514):0.05778035683):1e-08,tupChi1:0.1117562425):1e-08):1e-08,galVar1:0.1378013555):1e-08,((micMur3:0.01927260142,proCoq1:0.01800790714):1e-08,otoGar3:0.05910438957):0.01849628224):1e-08,tarSyr2:0.2241666406):1e-08,((calJac3:0.01849660777,aotNan1:0.01862393112):1e-08,(saiBol1:0.0244700529,cebCap1:1e-08):0.01874254682):0.03771450494):1e-08,(((((rheMac8:1e-08,macFas5:1e-08):0.0878283803,macNem1:1e-08):1e-08,(papAnu3:1e-08,(manLeu1:1e-08,cerAty1:1e-08):1e-08):1e-08):1e-08,chlSab2:1e-08):1e-08,((colAng1:1e-08,pilTep1:0.01847523594):1e-08,(rhiRox1:0.2574815439,rhiBie1:1e-08):1e-08):1e-08):1e-08):1e-08,nomLeu3:1e-08):1e-08,ponAbe2:1e-08):1e-08,gorGor5:0.01857149692):1e-08,(panTro5:1e-08,panPan2:1e-08):1e-08,hg38:1e-08);
ZNF343	(((((((((((((((loxAfr3:0.2165673812,triMan1:0.1275731988):0.02006664128,proCap2:0.4186857202):0.05766114792,(((chrAsi1:0.3048391163,echTel2:0.3803982372):0.01646100505,eleEdw1:0.5081378561):0.04140775947,oryAfe1:0.496941572):0.03806685914):0.1742059,(dasNov3:0.3675395065,choHof2:0.1903329763):0.1412299908):0.1132326176,(((((((((((turTru3:0.02852211537,orcOrc1:0.02689808777):0.01417471675,delLeu1:0.02514015149):0.01077716184,lipVex1:0.08715904795):0.01292970584,phyCat1:0.08905397478):0.008099892031,(balAcu1:0.09005552872,balMys1:0.01533555458):0.04094887809):0.7615205293,susScr11:0.7577769046):1e-08,(((camFer2:1e-08,camBac1:1e-08):0.2163923073,camDro1:0.05481786187):0.02184402405,vicPac2:0.1492815095):0.2006758135):0.03956680805,(((equCab3:1e-08,equPrz1:0.003160121854):0.08739907923,equAsi1:0.1415221284):0.5656456748,cerSim1:0.6278461122):0.3532695409):0.004819048364,((((((myoBra1:0.007143669909,myoLuc2:0.009616075633):0.002081500755,myoDav1:0.03535952823):0.021656292,eptFus1:0.0377603124):0.1768686433,minNat1:0.9613800046):0.06151319578,desRot1:0.2055382862):0.02156859281,(((pteAle1:0.02194403655,pteVam2:0.0276935507):0.1225832694,rouAeg1:0.1403330061):0.1693274311,(rhiSin1:0.1344593538,hipArm1:0.259249656):0.03198449117):0.01161881527):0.1418903162):0.008015285041,((((((neoSch1:0.08487656311,odoRosDiv1:0.07506840738):0.1067387894,((musFur1:0.07433430715,enhLut1:0.07050022403):0.2232407565,ailFul1:0.1346278624):0.07703263987):0.0229750446,(ailMel1:0.1059604166,ursMar1:0.1069053891):0.08088472428):0.1486717392,(canFam3:0.01351158966,lycPic1:0.008240991924):0.6557451338):0.007534156888,((felCat8:0.09717305942,aciJub1:0.07783662807):0.01871966242,(panTig1:0.04694567647,panPar1:0.2497399479):0.04023642338):0.711110487):0.2913923331,(manPen1:0.02554981059,manJav1:0.04072981675):0.5523622413):0.07071270058):1e-08,(sorAra2:1.296181947,conCri1:0.004528254297):0.7410217201):0.0897041633):0.1010810397,(((((nanGal1:1.489055299,(casCan1:1.062939402,dipOrd2:1e-08):2.421376377):3.230468443,((hetGla2:0.4596979808,fukDam1:6.101824976):1e-08,((chiLan1:0.5167135907,octDeg1:2.498665966):0.02327411588,cavPor3:3.121008178):1e-08):0.4074974498):0.2691995448,(speTri2:0.115145646,marMar1:0.07573045892):0.9668262594):1e-08,(oryCun2:0.542614545,ochPri3:0.9052807908):0.8627663875):0.09433576281,tupChi1:0.6069025365):0.03023516438):0.02176515505,galVar1:0.2377836365):0.04650134404,((micMur3:0.1873233959,proCoq1:0.05969176031):0.05200109418,otoGar3:0.1687989868):0.06789528355):0.007644676036,tarSyr2:0.8787586557):0.06282099673,((calJac3:0.0637154647,aotNan1:0.06386704449):1e-08,(saiBol1:0.08508146972,cebCap1:0.04666986878):0.002094709335):0.05754470013):0.02350079142,(((((rheMac8:1e-08,macFas5:1e-08):1e-08,macNem1:0.01045788039):1e-08,(papAnu3:0.006991391904,(manLeu1:0.002064504966,cerAty1:1e-08):0.002584379846):0.007782974664):0.002055971098,chlSab2:0.00831388276):0.002085213048,((colAng1:0.01848331289,pilTep1:0.006620724028):1e-08,(nasLar1:1e-08,(rhiRox1:1e-08,rhiBie1:0.004130314858):0.002066557642):0.004524611588):0.005850398794):0.02268753287):0.008713049746,nomLeu3:0.02322050132):0.004101526765,ponAbe2:0.02700106552):0.01040888802,gorGor5:0.008274568473):1e-08,(panTro5:1e-08,panPan2:0.1251352261):0.008259714872,hg38:0.004129129325);
ZNF345	(((((((((((((phaCin1:5.855243797,sarHar1:8.096530398):1e-08,monDom5:0.1888259946):10,(((chrAsi1:2.281752005,echTel2:0.8596042947):1e-08,oryAfe1:10):1e-08,choHof2:0.1681573989):1e-08):1e-08,((((((((((((oviAri4:1e-08,oviCan1:1e-08):1e-08,capHir2:0.2133764592):1e-08,panHod1:1e-08):1e-08,((bosMut1:1e-08,(bosInd1:1e-08,bosTau8:6.143533686):1e-08):1e-08,bubBub1:1e-08):1e-08):1e-08,(odoVir1:1e-08,cerEla1:10):1e-08):5.997207523,(((((turTru3:5.00475158,orcOrc1:1e-08):1e-08,delLeu1:1e-08):1e-08,lipVex1:1e-08):5.260275835,phyCat1:1e-08):1e-08,(balAcu1:1e-08,balMys1:1e-08):1e-08):1e-08):1e-08,susScr11:0.5960319191):1e-08,(((camFer2:1e-08,camBac1:1e-08):1e-08,camDro1:1e-08):1e-08,vicPac2:1e-08):0.1658728083):1e-08,(equAsi1:0.3529923484,cerSim1:10):1e-08):1e-08,(((myoLuc2:1e-08,eptFus1:0.379743425):1e-08,minNat1:1e-08):1.810986026,hipArm1:1e-08):0.3078037279):1e-08,(((((((lepWed1:4.0413332,neoSch1:1e-08):1e-08,odoRosDiv1:1e-08):1e-08,((musFur1:1e-08,enhLut1:1e-08):1e-08,ailFul1:1e-08):1e-08):1e-08,ailMel1:1e-08):1e-08,(canFam3:1e-08,lycPic1:1e-08):1e-08):1e-08,((felCat8:1e-08,aciJub1:1e-08):1e-08,(panTig1:1e-08,panPar1:1e-08):1e-08):0.1733888273):1e-08,(manPen1:1e-08,manJav1:0.1641492304):1e-08):1e-08):0.6547247994,(eriEur2:0.03760512953,conCri1:2.950944752):2.164784512):1e-08):1e-08,(((((((musCar1:0.114717726,musPah1:1e-08):1.286948128,rn6:1.484575472):0.6463229857,(casCan1:0.5699620937,dipOrd2:0.5875795217):1e-08):1e-08,((hetGla2:1e-08,fukDam1:1e-08):0.2609035799,((chiLan1:1e-08,octDeg1:1.993373275):1e-08,cavPor3:1e-08):1e-08):0.8007125066):1e-08,(speTri2:1e-08,marMar1:1e-08):0.554952229):1e-08,(oryCun2:0.2597845707,ochPri3:0.2884160049):1e-08):1e-08,tupChi1:10):1e-08):0.5208647316,((micMur3:1.011202268,proCoq1:1e-08):1e-08,otoGar3:2.169084361):0.3254809952):1e-08,tarSyr2:1e-08):0.9865510317,((calJac3:0.04729418931,aotNan1:0.07659739237):1e-08,(saiBol1:0.08199048442,cebCap1:0.2076251067):1e-08):1e-08):0.1149032304,(((((rheMac8:1e-08,macFas5:1e-08):1e-08,macNem1:1e-08):0.01218246652,(papAnu3:1e-08,(manLeu1:1e-08,cerAty1:0.02469218448):1e-08):1e-08):1e-08,chlSab2:0.01243321795):0.09996156607,((colAng1:1e-08,pilTep1:0.04115912281):1e-08,(nasLar1:0.01240552348,(rhiRox1:1e-08,rhiBie1:1e-08):1e-08):1e-08):0.01182919853):0.02636321753):0.02588264036,nomLeu3:0.05237426296):0.02635290994,ponAbe2:0.04369881538):1e-08,gorGor5:0.01313941756):0.01278464919,(panTro5:0.01281568834,panPan2:1e-08):1e-08,hg38:0.0130504442);
ZNF346	((((((((((((((phaCin1:0.7564127533,sarHar1:0.5102890377):1e-08,monDom5:0.2354047086):8.03332928,((((loxAfr3:0.0433107081,triMan1:0.1105790229):0.01971446124,proCap2:0.4901987988):0.1061750585,(((chrAsi1:0.2721104213,echTel2:0.2368961648):0.02626333191,eleEdw1:0.181458138):0.02220061692,oryAfe1:0.1968523327):0.07511600966):0.0279024892,(dasNov3:0.2138057322,choHof2:0.3124468425):0.1040162219):1e-08):0.08832248988,((((((((((((oviAri4:1e-08,oviCan1:0.05424386036):1e-08,capHir2:1e-08):0.008366384522,panHod1:0.0244409509):0.02732520508,(((bisBis1:1e-08,bosMut1:1e-08):1e-08,(bosInd1:1e-08,bosTau8:0.001482107807):0.004931087287):0.01307456527,bubBub1:0.013105258):1e-08):1e-08,(odoVir1:0.05604843288,cerEla1:0.03307906919):0.007255430368):0.1088784817,(((((turTru3:0.009184942509,orcOrc1:1e-08):1e-08,delLeu1:1e-08):0.01773737371,lipVex1:1e-08):0.02667852835,phyCat1:0.1123273263):1e-08,(balAcu1:0.02715896785,balMys1:0.008737200184):1e-08):0.09538708411):0.2142483864,susScr11:0.2792567287):0.03498700973,(((camFer2:0.01205785835,camBac1:1e-08):1e-08,camDro1:0.01199665149):0.6728591642,vicPac2:0.003291076765):0.1082748486):0.06276316645,(((equCab3:1e-08,equPrz1:1e-08):0.00645619023,equAsi1:0.01494769585):0.05818456204,cerSim1:0.02095740407):0.07276445664):1e-08,((((((myoBra1:0.01064426397,myoLuc2:0.009612070182):1e-08,myoDav1:0.05596584664):0.0416767045,eptFus1:0.05883067995):0.1087181584,minNat1:0.05270421057):0.02261003389,desRot1:0.1609795042):0.01632664021,(((pteAle1:1e-08,pteVam2:0.006719758286):1e-08,rouAeg1:0.04182314225):0.1235374193,(rhiSin1:0.04247688284,hipArm1:0.008867769254):1e-08):0.01091705816):0.2465851358):1e-08,(((((((lepWed1:0.01874076198,neoSch1:0.01609460879):0.2641119407,odoRosDiv1:0.06104096395):0.008941070576,(musFur1:0.01178387788,enhLut1:0.02208125039):0.1728446184):0.08151936258,(ailMel1:0.007529701462,ursMar1:1e-08):0.008453540376):1e-08,(canFam3:1e-08,lycPic1:1e-08):0.1329953591):0.01100689397,((felCat8:1e-08,aciJub1:1e-08):0.006100158077,(panTig1:1e-08,panPar1:1e-08):1e-08):0.09293181971):1e-08,manJav1:0.3180320063):0.01048851666):0.08691320075,((eriEur2:0.6953644443,sorAra2:3.856954043):0.08373916753,conCri1:0.4575252789):1e-08):0.1237119519):0.02883603096,((((((((((((mm10:1e-08,musCar1:0.06878781786):0.05875991038,musPah1:0.08481609283):0.0985001654,rn6:0.50686901):0.1171006568,merUng1:0.7329838653):0.05971307106,((criGri1:0.3297152491,mesAur1:0.09700290719):0.1027327856,micOch1:0.1735829281):0.04052820062):0.3190919428,nanGal1:0.4801883893):0.2744116276,jacJac1:0.1851353412):0.06306553503,(casCan1:0.3031183212,dipOrd2:1.146095182):1e-08):0.07341793512,((hetGla2:0.07590763331,fukDam1:0.08092752228):0.05611263451,((chiLan1:0.1037425938,octDeg1:0.1085750315):1e-08,cavPor3:0.1583785482):0.03696703719):0.1838547367):1e-08,(speTri2:0.1212447855,marMar1:0.0980767929):0.234731229):0.0610873635,(oryCun2:0.1832741883,ochPri3:0.5433176052):0.1692131775):0.04578497912,tupChi1:0.6142012749):1e-08):0.02613789343,galVar1:0.3119266366):0.1996717571,((micMur3:0.09700518876,proCoq1:0.02546375429):0.09766155003,otoGar3:0.1672072912):0.01348286301):0.06467226487,tarSyr2:0.9791652616):1e-08,((calJac3:0.0465904182,aotNan1:0.03368227537):1e-08,(saiBol1:0.03513752219,cebCap1:0.09059650811):0.01359926621):0.04864731957):0.01595971164,(((((rheMac8:1e-08,macFas5:1e-08):1e-08,macNem1:0.01306551504):0.01279159484,(papAnu3:1e-08,(manLeu1:0.01281481076,cerAty1:0.006381576894):1e-08):1e-08):1e-08,chlSab2:1e-08):0.006451716239,((colAng1:0.007856970249,pilTep1:1e-08):0.007593308894,(nasLar1:1e-08,(rhiRox1:1e-08,rhiBie1:1e-08):0.006396557371):1e-08):1e-08):0.0357770584):0.02083526085,nomLeu3:0.03455003826):1e-08,ponAbe2:0.008988132546):0.01993437211,gorGor5:0.007640367812):1e-08,(panTro5:0.006763583361,panPan2:1e-08):0.01282809295,hg38:0.0076134986);
ZNF347	(((((((((((((((phaCin1:0.8693612726,sarHar1:0.3770943713):0.2014267054,monDom5:0.5956753953):0.1830915603,ornAna2:1.063009951):0.02191102789,((((loxAfr3:0.1471030758,triMan1:0.09609503131):0.4095762137,proCap2:2.866216351):0.07491313383,((chrAsi1:1.256328639,echTel2:1.336011297):0.06680318177,eleEdw1:1.234843393):0.3149284617):1e-08,choHof2:4.077719496):0.02992879271):1e-08,(((((((((((oviCan1:1.313430792,capHir2:0.6986056826):0.2024222217,panHod1:2.449466339):0.2805281031,(((bisBis1:0.05258333506,bosMut1:0.6558893841):1e-08,(bosInd1:0.4316326592,bosTau8:0.7510714385):0.4924191089):0.006375964082,bubBub1:0.769192062):1e-08):1e-08,(odoVir1:0.05302570465,cerEla1:1.498379785):1e-08):0.1279118755,(turTru3:1.144931873,phyCat1:0.1069357203):1e-08):0.05444940006,susScr11:0.3709572415):0.109083395,vicPac2:0.3873049167):0.7202122501,((equCab3:0.009756595816,equAsi1:0.01137138633):0.3086897664,cerSim1:0.3810739714):0.7481332208):1e-08,(((((myoBra1:0.004213468095,myoLuc2:0.02183759231):0.2947627393,eptFus1:1.676800012):0.3312175763,minNat1:1e-08):0.3727777242,desRot1:1.055634048):0.1246450699,((pteAle1:10,pteVam2:0.2240126657):1.398622097,(rhiSin1:0.1394302494,hipArm1:0.03787651965):0.5394171684):1e-08):0.04935715676):0.06765704902,((((((lepWed1:0.8393886874,odoRosDiv1:0.6374348164):1e-08,(musFur1:0.9663773287,enhLut1:0.6549170263):1e-08):1e-08,ursMar1:0.9027027641):1e-08,(canFam3:1e-08,lycPic1:1e-08):1.254683812):1e-08,((felCat8:0.002230911117,aciJub1:0.5783597509):0.5773200668,(panTig1:0.2213208301,panPar1:1.213911332):1e-08):1e-08):0.01982930845,(manPen1:0.6602409578,manJav1:2.769528586):1e-08):0.003265557961):1e-08,sorAra2:2.036203901):1e-08):0.1282657072,((((((((((mm10:0.04986551165,musCar1:0.2788652075):0.06511068216,musPah1:0.3609872442):1e-08,merUng1:0.9084681993):0.5565177407,((criGri1:0.1344248334,mesAur1:0.1524936565):0.711588713,micOch1:0.6521062999):0.3233315662):1e-08,jacJac1:0.7654841394):0.2170711008,dipOrd2:3.33561017):0.1167255606,(hetGla2:0.4790685131,cavPor3:1.271099979):0.913651429):0.02516325169,marMar1:0.2972447984):1e-08,(oryCun2:10,ochPri3:0.1306926522):0.1701114848):0.1186699547,tupChi1:0.669198466):0.009168571656):0.03367988708,galVar1:0.1141025414):1e-08,otoGar3:1.815805477):1e-08,tarSyr2:0.634911415):0.2469153451,((calJac3:0.03340831414,aotNan1:0.02343110789):1e-08,(saiBol1:0.03200230068,cebCap1:0.01883856766):0.00432644128):0.02741467282):0.0205672604,(((((rheMac8:0.002319140329,macFas5:0.001174039632):1e-08,macNem1:1e-08):0.001162312221,(papAnu3:0.001156628988,(manLeu1:0.002319006339,cerAty1:1e-08):0.00115955281):0.004646533593):0.01040224152,chlSab2:0.01301373628):0.005810774014,((colAng1:0.01842311336,pilTep1:0.008629298796):0.001094417505,(nasLar1:0.004942300577,(rhiRox1:0.004404987052,rhiBie1:0.001403237808):0.001148684613):0.00398559748):0.004984556361):0.006580239091):0.004172401399,nomLeu3:0.01183563393):1e-08,ponAbe2:0.01210321017):0.008198126163,gorGor5:0.004691097542):1e-08,(panTro5:0.002543124433,panPan2:0.02889172724):0.004508861806,hg38:0.00471990286);
ZNF34	((((((((((((((phaCin1:1.251872797,sarHar1:1.171160696):2.169808547,ornAna2:6.017943487):0.5274579283,((((loxAfr3:0.1182887629,triMan1:0.1447754751):0.04669561448,proCap2:0.2340317216):0.09383084017,((echTel2:0.2001047942,eleEdw1:0.3616209503):0.01857191263,oryAfe1:0.08252873905):1e-08):0.1053467194,dasNov3:0.1496840258):1e-08):0.09033795455,((((((((((((oviAri4:1e-08,oviCan1:0.01340367621):0.01752870343,capHir2:0.02006063161):1e-08,panHod1:0.0156298722):0.0189584037,(((bisBis1:1e-08,bosMut1:3.102465351):1e-08,(bosInd1:1e-08,bosTau8:0.01567278772):0.03525821546):1e-08,bubBub1:0.01700434135):0.01629756218):0.00552584599,(odoVir1:0.003207705315,cerEla1:0.01012110497):0.02597962005):0.1093745049,(((((turTru3:0.002402953484,orcOrc1:0.002403350687):0.007378154878,delLeu1:0.009789366479):0.005051869412,lipVex1:0.02913255045):0.007431527372,phyCat1:0.00502207774):0.002002318913,(balAcu1:2.624828319,balMys1:0.007941794189):0.01037608839):0.06302985661):0.02608779316,susScr11:0.08721735801):0.02241512751,(((camFer2:1e-08,camBac1:1e-08):0.002357510667,camDro1:1e-08):0.005105437708,vicPac2:0.007922816207):0.1252569573):0.0510700389,(((equCab3:0.003507851246,equPrz1:1e-08):0.003937551281,equAsi1:0.009531418679):0.09017039428,cerSim1:0.09897373055):0.01625591873):0.008512789572,(((((myoBra1:1e-08,myoLuc2:0.004663137804):0.01299936174,myoDav1:0.005705261504):3.739179855,minNat1:0.361402268):0.007069008424,desRot1:0.1731361128):0.01254506433,(((pteAle1:1e-08,pteVam2:0.01072067173):0.02240326243,rouAeg1:0.01233909248):3.960870387,(rhiSin1:0.08415329397,hipArm1:0.07869604752):0.1331430898):1e-08):0.02922230172):0.02156660576,(((((((lepWed1:0.006820019681,neoSch1:1e-08):0.006794984947,odoRosDiv1:0.006223897812):0.006463683237,((musFur1:0.01704161024,enhLut1:0.01474477949):0.03168179717,ailFul1:0.04860246443):1e-08):0.007446497813,(ailMel1:0.004633730432,ursMar1:0.01848095431):0.02080487033):0.007630012957,(canFam3:1e-08,lycPic1:1e-08):0.06608112867):0.01295485502,((felCat8:0.002223529196,aciJub1:0.004553385952):0.006516025282,(panTig1:0.01051235344,panPar1:0.00237323383):0.006981682407):0.1172686005):0.08044353439,(manPen1:0.01141195897,manJav1:0.004683328356):0.1253902597):0.02085075336):1e-08,(eriEur2:4.097378537,conCri1:0.8438976724):1e-08):0.06333121632):0.01625267325,((((((rn6:2.918897113,nanGal1:1.080361036):1e-08,casCan1:0.4441973142):1e-08,((hetGla2:0.05337632255,fukDam1:0.05866890823):0.01507907233,((chiLan1:0.02898160643,octDeg1:0.1082298822):0.009406045934,cavPor3:0.07573494594):0.006666514601):0.1618597623):0.03279628425,(speTri2:10,marMar1:0.998432718):1e-08):0.06730924962,oryCun2:0.3671142567):0.112159299,tupChi1:0.268353697):0.004339712688):0.01481601802,galVar1:0.1324886825):0.02471012377,((micMur3:0.03443191596,proCoq1:0.0158262207):0.01368612822,otoGar3:0.1714554946):0.01697279698):0.01737478928,tarSyr2:0.05271474524):0.05474662501,((calJac3:0.01469476566,aotNan1:0.0147691919):1e-08,(saiBol1:0.02422964205,cebCap1:0.01646132399):0.003460565126):0.0374646827):0.02384159731,(((((rheMac8:1e-08,macFas5:1e-08):0.000858797771,macNem1:0.003792928374):0.002451876747,(papAnu3:0.006980218895,(manLeu1:1e-08,cerAty1:0.004622305828):0.002310884508):1e-08):0.004675495924,chlSab2:0.002571581796):0.009848523335,((colAng1:0.002336579704,pilTep1:0.00664775335):0.002306891279,(nasLar1:1e-08,(rhiRox1:0.002297349843,rhiBie1:1e-08):0.002300612088):0.006994640118):0.004930996864):0.0246701011):0.01039297496,nomLeu3:0.01672651588):0.002402392966,ponAbe2:0.01486644401):0.00953405791,gorGor5:0.009512874853):1e-08,(panTro5:1e-08,panPan2:1e-08):0.002365320216,hg38:0.004716995933);
ZNF350	((((((((((((((phaCin1:0.8655002442,monDom5:0.5090538547):1e-08,ornAna2:1.875724361):1.369125906,((triMan1:1.714959715,(((chrAsi1:0.6364134571,echTel2:0.4377563546):0.02259725363,eleEdw1:0.9011374175):1e-08,oryAfe1:0.1674400085):0.1735936818):0.2151346292,(dasNov3:0.09525556101,choHof2:0.07724832432):0.05980155909):1e-08):0.03231190525,(((((((((((oviAri4:1e-08,oviCan1:0.01228100465):0.02381674627,capHir2:0.03824178044):1.314910448,panHod1:4.11803928e-05):0.06631078874,((bisBis1:0.004009274866,bosMut1:1e-08):0.01714700364,bubBub1:0.0201659008):1e-08):0.0075559556,(odoVir1:0.0400427094,cerEla1:7.412457611):0.002038555401):0.1292414191,(((turTru3:0.008449728518,delLeu1:0.004017849999):0.1996120003,phyCat1:0.03394024364):1e-08,balMys1:0.02153440496):0.02733765484):0.01182090431,((camFer2:0.01173463323,camDro1:1.345093176):1e-08,vicPac2:0.02913365128):0.0848794599):0.02654477044,((equCab3:1e-08,equPrz1:1e-08):0.009059494281,equAsi1:0.008739203723):0.05250346054):0.005578075054,(((((myoBra1:0.04413375971,myoLuc2:0.08823461661):0.03845169186,myoDav1:0.1703811356):1e-08,eptFus1:0.09323220757):0.8587083734,minNat1:0.1291692993):0.02467435395,(((pteAle1:0.008380159585,pteVam2:0.01160725794):0.01740145043,rouAeg1:0.03442655128):0.06950043915,hipArm1:0.07177299759):0.0120995104):0.04537893228):0.00349415685,(((((((lepWed1:0.01221165041,neoSch1:0.003457498477):0.02813502474,odoRosDiv1:0.01888496178):0.01749858018,((musFur1:0.03991243777,enhLut1:0.01263762998):0.04746249954,ailFul1:0.04127453868):0.00941187667):1e-08,(ailMel1:0.03044790897,ursMar1:0.01632615537):0.02886732441):0.01034870846,(canFam3:0.003453541026,lycPic1:1e-08):0.04585329146):0.006435028646,((felCat8:1e-08,aciJub1:1e-08):1e-08,(panTig1:1e-08,panPar1:0.01408180403):0.01051958799):0.09728412216):0.04962101533,(manPen1:0.154410285,manJav1:1e-08):1e-08):0.01128891578):0.009327306391,conCri1:0.4396302357):0.03717616983):0.01377404652,((((((((mm10:2.45497389,merUng1:2.748605906):0.1769313694,mesAur1:0.9775403041):0.6353943277,nanGal1:0.5598993412):0.4303711121,casCan1:0.2096804825):0.06841108337,((hetGla2:0.03804848466,fukDam1:0.1121363152):0.03816877728,((chiLan1:0.04885483152,octDeg1:0.1450513992):0.005901695211,cavPor3:0.0661841308):0.02032904439):0.08566559858):0.001587779689,(speTri2:0.01802894386,marMar1:0.01724195492):0.1542323613):0.02444121393,oryCun2:0.4041579146):1e-08,tupChi1:0.1615487175):0.002701443871):0.00196823589,galVar1:0.12580734):0.006059771467,((micMur3:0.01906406164,proCoq1:0.03965713955):0.01426805289,otoGar3:0.1011721069):0.01730098147):0.01285081407,tarSyr2:0.09040853766):0.06366037301,((calJac3:0.2019832742,aotNan1:0.01325528296):0.0008405135306,(saiBol1:0.023652327,cebCap1:0.007473091796):0.003107456484):0.03079467383):0.01011798714,(((((rheMac8:0.00345080258,macFas5:1e-08):1e-08,macNem1:0.001726913905):0.005219634868,(papAnu3:1e-08,(manLeu1:0.003171606878,cerAty1:0.007028441661):1e-08):1e-08):1e-08,chlSab2:0.005202786574):0.005852313004,((colAng1:0.01354486003,pilTep1:0.00745808844):1e-08,(nasLar1:0.003445542058,(rhiRox1:1e-08,rhiBie1:0.003452227494):0.003449585345):0.003962491822):0.005973655201):0.01804559407):0.007178352141,nomLeu3:0.01900528169):1e-08,ponAbe2:0.008449310182):0.002147645891,gorGor5:0.003457529807):1e-08,(panTro5:1e-08,panPan2:0.003454236228):0.00864776221,hg38:0.005189847714);
ZNF354A	(((((((((((sarHar1:1e-08,monDom5:0.7832552596):10,((((loxAfr3:0.03389449674,triMan1:0.03412489725):0.005833105663,proCap2:0.117453184):0.009183084508,(((chrAsi1:0.05235920967,echTel2:0.1080868974):0.006267346777,eleEdw1:0.1335781978):0.003746104508,oryAfe1:0.05337677335):1e-08):0.06622313018,(dasNov3:0.07257033023,choHof2:0.08910300324):0.02597795062):0.009090225264):0.004947227729,((((((((((((oviAri4:1e-08,oviCan1:1e-08):0.001623548993,capHir2:0.002018706211):1e-08,panHod1:0.01535329387):0.2220888488,(((bisBis1:0.001874480068,bosMut1:0.00187672929):0.007569331448,(bosInd1:1e-08,bosTau8:1e-08):0.2883283616):1e-08,bubBub1:0.001907592861):0.03850655406):1e-08,(odoVir1:0.001665982414,cerEla1:0.007542140451):0.2283974817):0.002031143447,((((orcOrc1:0.001869439538,delLeu1:0.003713323601):0.009363802321,lipVex1:0.01330763395):0.003786973272,phyCat1:0.005653096455):0.001885194139,(balAcu1:1e-08,balMys1:0.00373737842):0.001842030749):0.0137764895):0.003146368712,susScr11:0.03570033438):0.001912401759,(((camFer2:0.00754455548,camBac1:1e-08):1e-08,camDro1:0.002321640415):1e-08,vicPac2:1e-08):0.047102106):0.0103301745,(((equCab3:1e-08,equPrz1:0.002259320909):1e-08,equAsi1:0.00463131459):0.05718260567,cerSim1:0.03491511407):0.01585192923):1e-08,((((((myoBra1:0.005766210684,myoLuc2:0.002081021441):1e-08,myoDav1:0.01602227504):0.01683535745,eptFus1:0.02359384649):0.02109557936,minNat1:0.02182300754):0.01413533604,desRot1:0.08631564982):0.01277889809,(((pteAle1:0.007552448873,pteVam2:1e-08):0.004947416597,rouAeg1:0.006502802844):0.03986017273,(rhiSin1:0.02260911573,hipArm1:0.02027203047):0.02553520747):0.005153716251):0.01156221557):1e-08,(((((((lepWed1:0.006131091187,neoSch1:0.009627371203):1e-08,odoRosDiv1:0.00773794301):0.005782975432,((musFur1:0.007739006972,enhLut1:0.0097339692):0.009706441185,ailFul1:0.02101460388):0.009919419542):1e-08,(ailMel1:0.005765477114,ursMar1:0.001926475497):0.007698858617):0.009860460793,(canFam3:0.002082030224,lycPic1:1e-08):0.02142040485):0.00888159011,((felCat8:0.004370706544,aciJub1:0.005895942541):1e-08,(panTig1:0.007922442483,panPar1:1e-08):1e-08):0.03419615465):0.01059834673,manPen1:0.1896752936):0.01534461722):1e-08,((eriEur2:0.1361097202,sorAra2:0.4210181975):0.006404457372,conCri1:0.07881686556):0.02190989257):0.01633053413):0.01635430562,((((((((((mm10:0.0109351842,musCar1:0.0132530942):0.01190608671,musPah1:0.02774233709):0.03925637385,merUng1:0.04913866951):0.01231896751,(criGri1:0.02651431655,micOch1:0.04624358145):0.01123330697):0.0618910624,nanGal1:0.0982066992):0.02025817799,jacJac1:0.1714569007):0.005718302978,(casCan1:0.05467190148,dipOrd2:0.09948964714):0.01115078711):0.01613902552,((hetGla2:0.0444462927,fukDam1:0.04380722188):0.01333633351,cavPor3:0.05768701496):0.06259059101):0.001100455794,(speTri2:0.005220925644,marMar1:0.02034533978):0.06674347487):0.02278831511,tupChi1:0.1036796549):1e-08):0.002620478281,galVar1:0.07407623424):0.007222764152,((micMur3:0.04976250679,proCoq1:0.02758185435):0.02469572437,otoGar3:0.05415086186):0.01979594307):0.01113152541,tarSyr2:0.1054387234):0.02778981556,((calJac3:0.01133584449,aotNan1:0.01083661015):0.002655529636,(saiBol1:0.02743808146,cebCap1:0.01738603444):1e-08):0.01754022465):0.009108947187,(((((rheMac8:0.001840147931,macFas5:1e-08):1e-08,macNem1:0.01720873119):0.001835715302,cerAty1:0.009888703569):0.001861365454,chlSab2:0.005558903403):0.005008343455,((colAng1:0.001940927325,pilTep1:0.006090258767):1e-08,(rhiRox1:0.001847832983,rhiBie1:1e-08):0.006889451257):1e-08):0.003171496782):0.004164383437,ponAbe2:0.01227125283):0.007787406119,gorGor5:0.01138814089,hg38:1e-08);
ZNF354B	((((((((((((((phaCin1:0.2146481895,sarHar1:0.5425006262):0.4013444117,monDom5:0.5545231518):0.03766399124,ornAna2:0.52102036):1.060697816,(((triMan1:0.2771401771,proCap2:0.1538132692):1e-08,oryAfe1:0.08509679236):0.0521598301,(dasNov3:0.06476665186,choHof2:0.1048627789):0.02490845862):1e-08):0.0370736028,((((((((((((oviAri4:1e-08,oviCan1:1e-08):1e-08,capHir2:0.003605040569):1e-08,panHod1:0.009160285209):0.004975943124,(((bisBis1:1e-08,bosMut1:1e-08):1e-08,(bosInd1:1e-08,bosTau8:1e-08):1e-08):1e-08,bubBub1:1e-08):0.006144007436):0.003603528055,(odoVir1:0.007164909468,cerEla1:0.001843901286):0.01330858094):0.06749199319,((((orcOrc1:0.001778023945,delLeu1:0.001774736132):0.003581429515,lipVex1:0.01262878089):0.007000047858,phyCat1:0.009101663124):1e-08,(balAcu1:0.01203743638,balMys1:0.004546997055):0.01267444977):0.0184625127):0.01822752869,susScr11:0.05094489613):0.002954569663,camDro1:0.04798538858):0.01269106505,(((equCab3:1e-08,equPrz1:1e-08):0.004325016999,equAsi1:0.0023948245):0.0547702816,cerSim1:0.0556476698):0.01007489682):0.0006758294483,((((myoBra1:0.01894356419,eptFus1:0.0278407779):0.02395009223,minNat1:0.02240378528):0.001247322665,desRot1:0.2950282287):0.03441648623,(((pteAle1:0.004132036557,pteVam2:0.0115241278):0.2096218385,rouAeg1:0.8713489255):1e-08,(rhiSin1:0.02396945421,hipArm1:0.02156379868):0.04235181802):0.004296391568):0.110731576):1e-08,(((((((lepWed1:0.005652468943,neoSch1:0.001804725285):0.01700464499,odoRosDiv1:0.007418440672):0.003663706132,((musFur1:0.007445188882,enhLut1:0.005606625493):0.01682403564,ailFul1:0.07727037624):1e-08):1e-08,(ailMel1:0.06294393336,ursMar1:0.01285890715):0.004246771108):0.003318708559,(canFam3:0.01879369055,lycPic1:0.01220081754):0.08430280688):0.006166591474,((felCat8:0.008318853806,aciJub1:0.003685535259):1e-08,(panTig1:0.001849078882,panPar1:0.003676229007):0.001836679156):0.02496957962):0.003382539651,(manPen1:0.02628959467,manJav1:1e-08):10):0.01409985702):0.003561992184,(eriEur2:0.1222123079,conCri1:0.0686102781):0.1593131013):0.004926630307):0.01116593715,((((((((((((mm10:0.01830291973,musCar1:0.01437893371):0.01303690418,musPah1:0.02276450212):0.02207269034,rn6:0.0418834909):0.01706433526,merUng1:0.03408905035):0.01222149352,((criGri1:0.02106322933,mesAur1:0.02970965308):0.01809918167,micOch1:0.03244207988):0.007048310713):0.03040699561,nanGal1:0.04067865908):0.01515143515,jacJac1:0.1295662781):0.02757962054,casCan1:0.07422765907):0.02307896518,(fukDam1:0.04510162948,((chiLan1:0.04172858859,octDeg1:0.06670028906):1e-08,cavPor3:0.06425719996):0.02369247792):0.07369793743):1e-08,(speTri2:0.003447924195,marMar1:0.009570706751):0.06574467773):0.03339046328,(oryCun2:0.1406443004,ochPri3:1.616217823):0.07482555676):0.002556556342,tupChi1:0.09506033152):1e-08):0.008206840493,galVar1:0.08660204906):0.001457244606,(proCoq1:0.07108371012,otoGar3:0.196951785):0.008885949493):0.0056913702,tarSyr2:0.07596425321):0.04438633393,((calJac3:0.01679730638,aotNan1:0.02076118262):0.002122714733,(saiBol1:0.01282865414,cebCap1:0.009376876562):0.005464427233):0.01899333362):0.01137792246,(((((rheMac8:0.001793902703,macFas5:1e-08):0.001794048407,macNem1:0.003592273789):1e-08,(papAnu3:0.003596789437,(manLeu1:0.005419499667,cerAty1:0.001791580452):1e-08):0.001793247275):1e-08,chlSab2:0.007290795467):1e-08,((colAng1:1e-08,pilTep1:0.009043037357):0.003590458091,(nasLar1:0.001858338022,(rhiRox1:0.001793153087,rhiBie1:0.003629021229):0.001793694213):0.005388918687):0.001801057783):0.0228432299):0.007694350762,nomLeu3:0.02119287105):0.004392125374,ponAbe2:0.01663829734):0.003605744148,(panTro5:0.001791458569,panPan2:0.009079782868):0.001788087666,hg38:1e-08);
ZNF354C	((((((((((((((phaCin1:0.3360906193,sarHar1:0.464662261):0.1038279877,monDom5:0.67960191):0.216314221,ornAna2:2.855229244):0.7186381971,((((loxAfr3:0.05174017721,triMan1:0.03595366026):1e-08,proCap2:0.08444389439):0.01139494636,(((chrAsi1:0.1587410409,echTel2:0.1491548231):0.02123123753,eleEdw1:0.1974425385):1e-08,oryAfe1:0.0852392353):0.003283750976):0.04527317887,(dasNov3:0.1371466203,choHof2:0.05575686507):0.07239218128):0.004869446939):0.009644078214,((((((((((((oviAri4:0.006729420637,oviCan1:0.007390675978):0.004709354209,capHir2:0.0186683205):0.002066280206,panHod1:0.012349786):1e-08,((bisBis1:1e-08,(bosInd1:0.004060745007,bosTau8:0.006106280076):0.002040835229):0.00447105477,bubBub1:0.01402479821):0.0125422534):0.003006067078,(odoVir1:0.01546515459,cerEla1:0.01136151641):0.02390450706):0.04736536475,(((((turTru3:0.006018051795,orcOrc1:0.005978517664):0.002017272076,delLeu1:0.00801530253):0.008019576274,lipVex1:0.01414501845):0.003978199559,phyCat1:0.02090822136):0.005473680884,(balAcu1:0.001978490216,balMys1:0.007941950843):0.002690745603):0.03183908671):0.0119722131,susScr11:0.08709332785):0.002280181483,(((camFer2:0.002047409875,camBac1:0.002042417208):0.01474248542,camDro1:1e-08):0.01647470341,vicPac2:0.02212459236):0.143990719):0.0229800942,(((equCab3:1e-08,equPrz1:1e-08):1e-08,equAsi1:1e-08):0.07992899706,cerSim1:0.02500328983):0.02528910942):1e-08,((minNat1:0.08260926911,desRot1:0.1935923077):0.04205563542,(((pteAle1:0.004131371244,pteVam2:0.004040436921):0.010733955,rouAeg1:0.0243896893):0.07743264467,(rhiSin1:0.02182060101,hipArm1:0.05695854947):0.02112864072):0.01492497323):0.02633226656):0.002989013393,((((((neoSch1:0.0214110493,odoRosDiv1:0.006403401048):0.02237438808,((musFur1:0.01405153254,enhLut1:0.01390852869):0.02349992713,ailFul1:0.02738557099):0.0155382618):1e-08,(ailMel1:0.02681112421,ursMar1:0.01626507283):0.03838185788):0.02486904601,(canFam3:0.00584428849,lycPic1:1e-08):0.07684678417):0.01130579451,((felCat8:0.006763397766,aciJub1:0.01564943031):1e-08,(panTig1:0.002061515571,panPar1:0.005752186277):0.001998544242):0.05411890737):0.0414711231,manPen1:0.06440420626):0.004927723174):0.004589084106,conCri1:0.8941379306):0.005277817365):0.01845052054,((((((((((((mm10:0.01605825402,musCar1:0.01823313978):0.008739707884,musPah1:0.02261594034):0.02934085861,rn6:0.05149254107):0.02546614658,merUng1:0.1089998439):0.02648619569,((criGri1:0.02771472608,mesAur1:0.03955557987):0.02505448386,micOch1:0.07704875953):0.01828681296):0.07517415722,nanGal1:0.08786480364):0.03590984387,jacJac1:0.2619634164):0.05197756088,(casCan1:0.1063656188,dipOrd2:0.5088977515):0.03169996118):0.03352834113,((hetGla2:0.06441498694,fukDam1:0.07632515532):0.01470857208,((chiLan1:0.05125395474,octDeg1:0.08365443867):0.00628456009,cavPor3:0.1809656855):0.008497557909):0.06440670628):0.007299217313,(speTri2:0.01216622864,marMar1:0.01030809931):0.06337794061):0.03325988739,(oryCun2:0.0526041724,ochPri3:0.1411534199):0.1013324538):0.02367888414,tupChi1:0.1304278726):0.003646671453):0.004637597046,galVar1:0.05286621487):0.01651046244,((micMur3:0.04626461858,proCoq1:0.01959116542):0.01875712733,otoGar3:0.08472635438):0.03589225794):0.01438595943,tarSyr2:0.1598350252):0.03798287249,((calJac3:0.02173702177,aotNan1:0.03163960545):1e-08,(saiBol1:0.0193052803,cebCap1:0.0157819047):0.003891616872):0.02607676617):0.004017479058,(((((rheMac8:0.001948248648,macFas5:1e-08):0.001941782196,macNem1:0.001949884459):0.003896380949,(papAnu3:0.007794919453,(manLeu1:0.0078191314,cerAty1:0.001931500837):1e-08):1e-08):0.007215374751,chlSab2:0.003396340807):0.008794709904,((colAng1:0.007834034411,pilTep1:0.003908204336):0.003909841335,(nasLar1:0.001941778724,(rhiRox1:1e-08,rhiBie1:1e-08):1e-08):0.007883490049):0.00440655465):0.01517246865):0.004870962148,nomLeu3:0.02184298037):0.005476730423,ponAbe2:0.01173235986):0.007944049688,(panTro5:0.001964587926,panPan2:1e-08):0.001933094129,hg38:0.009745893402);
ZNF358	((((((((((((((phaCin1:0.1366661792,sarHar1:0.09301148487):0.2595704702,ornAna2:0.6112667293):0.7234559532,((((loxAfr3:0.03530830593,triMan1:0.03575507551):1e-08,proCap2:0.1062601224):0.005714519185,(((chrAsi1:0.08274836627,echTel2:0.2203190214):0.05665273617,eleEdw1:0.1401780033):0.003461735602,oryAfe1:0.08091711122):0.01097074792):0.05463561732,(dasNov3:0.08520165418,choHof2:0.09736495303):0.06612013766):1e-08):0.02752896034,((((((((((((oviAri4:1e-08,oviCan1:0.01130138455):0.03624408198,capHir2:0.002493586517):0.002802319789,panHod1:0.04302390063):0.01971285611,(((bisBis1:0.00741257237,bosMut1:0.01285698838):0.007324488345,(bosInd1:1e-08,bosTau8:1e-08):1e-08):0.004881817008,bubBub1:0.009780160662):0.01272919589):0.01156386407,(odoVir1:0.002301659196,cerEla1:0.01052802888):0.01481981242):0.10499562,(((((turTru3:1e-08,orcOrc1:0.002445508062):0.002454935039,delLeu1:0.002443090044):0.007434153147,lipVex1:0.01977167218):0.002446211374,phyCat1:0.02028394332):1e-08,(balAcu1:0.01561150326,balMys1:0.007446325939):0.004977037187):0.02055668966):0.0158860469,susScr11:0.1844897228):0.003838802567,(((camFer2:1e-08,camBac1:0.1455082412):1e-08,camDro1:0.006777050244):0.01521015694,vicPac2:0.009551867676):0.1632447787):0.02601759414,(((equCab3:1e-08,equPrz1:1e-08):1e-08,equAsi1:0.003867731895):0.2530198032,cerSim1:0.07803523529):0.01701185974):0.005589429808,((((((myoBra1:0.01535608898,myoLuc2:0.005248225179):0.001942410361,myoDav1:0.07208834614):0.03028854211,eptFus1:0.03330551135):0.02764870736,minNat1:0.05222925667):0.01199228237,desRot1:0.09922706935):0.02780385945,(((pteAle1:1e-08,pteVam2:1e-08):0.004384083841,rouAeg1:0.03963377905):0.05310033645,(rhiSin1:0.03322571224,hipArm1:0.03650258191):0.03447224016):0.009192645141):0.02004788813):1e-08,(((((((lepWed1:0.01126366482,neoSch1:0.003085084931):0.01636655042,odoRosDiv1:0.009298808985):0.004513997979,((musFur1:0.01611482331,enhLut1:0.01679522146):0.02850453005,ailFul1:0.03160406466):0.01655935025):1e-08,(ailMel1:0.1087020984,ursMar1:0.01398677917):0.1730634903):0.002440994605,(canFam3:1e-08,lycPic1:0.00495474393):0.04650745603):0.0127587203,((felCat8:0.01161080989,aciJub1:0.02305510559):1e-08,(panTig1:0.01099277269,panPar1:0.002579954005):0.01454093734):0.02857122302):0.02313874068,(manPen1:0.01173175907,manJav1:0.04332666687):0.7938571859):0.006615836922):1e-08,((eriEur2:0.2085930233,sorAra2:0.4471917852):0.2812797878,conCri1:0.1315616751):0.07486602157):0.02946511316):0.03776471861,(((((((((((mm10:0.002457237361,musCar1:0.01641382273):0.0048305875,musPah1:0.01510333603):0.01162562561,rn6:0.06832827296):0.01475399714,((criGri1:0.02221036123,mesAur1:0.04228338455):0.0277618171,micOch1:0.03417077077):0.004887102063):0.05617633341,nanGal1:0.08334833516):0.08985791226,jacJac1:0.2252023626):0.04462417003,(casCan1:0.1055187158,dipOrd2:0.2255411976):0.02791811509):0.019717431,((hetGla2:0.06225834539,fukDam1:0.1327605609):0.02840460524,((chiLan1:0.08005892932,octDeg1:0.1745316515):0.01301525543,cavPor3:0.07272513076):0.01248574348):0.0747372078):0.009967709168,(speTri2:0.02090592317,marMar1:0.006937680953):0.120320189):0.006601723781,(oryCun2:0.1380936257,ochPri3:0.5885418251):0.09752161216):0.0008219455333,tupChi1:0.2414471832):0.010565781):1e-08,galVar1:0.1707856458):0.04379577845,((micMur3:0.04484759347,proCoq1:0.01296695545):0.02828831384,otoGar3:0.08616062441):0.05101274095):0.00387786526,tarSyr2:0.1569775664):0.08051134909,((calJac3:0.01586777829,aotNan1:0.002589619617):0.002146568569,(saiBol1:0.02878297115,cebCap1:0.008359391662):1e-08):0.03195930824):0.01321184311,(((((rheMac8:1e-08,macFas5:0.005010790864):1e-08,macNem1:1e-08):0.005000998901,(papAnu3:1e-08,(manLeu1:0.007895091931,cerAty1:1e-08):1e-08):0.005058491267):1e-08,chlSab2:1e-08):1e-08,((colAng1:0.005201035048,pilTep1:0.01274140388):0.005071406006,(rhiRox1:0.00999913981,rhiBie1:0.002513761851):0.01006618039):1e-08):0.0146375466):0.009544047281,nomLeu3:0.03423132892):1e-08,ponAbe2:0.01680029876):0.005619299759,gorGor5:0.007764682364):1e-08,(panTro5:0.002569694643,panPan2:1e-08):0.008538334299,hg38:0.002548419427);
ZNF35	((((((((((((((phaCin1:1e-08,monDom5:5.462462117):1e-08,ornAna2:10):2.075457469,((((loxAfr3:0.01342635538,triMan1:0.03085056787):1e-08,proCap2:0.09865382748):0.01537358442,((chrAsi1:0.0914039573,echTel2:0.1256047459):0.01113025393,oryAfe1:0.06143874733):0.003323493779):0.02600049334,dasNov3:0.09384180602):0.009085242651):0.007011256857,((((((((((((oviAri4:0.001902490548,oviCan1:0.00997305074):0.003407327397,capHir2:0.002335408316):0.001899599091,panHod1:0.01120081749):0.0136553388,(((bisBis1:0.001887320776,bosMut1:0.001889496213):1e-08,(bosInd1:1e-08,bosTau8:1e-08):1e-08):0.005965461719,bubBub1:0.005503164469):0.004066771533):0.002088172373,(odoVir1:0.008914362925,cerEla1:0.009817945601):0.01014081293):0.04585673559,(((((turTru3:0.003808525081,orcOrc1:0.001904023695):0.001847246129,delLeu1:0.003807203804):0.004416947506,lipVex1:0.01721172445):0.005464624182,phyCat1:0.00376153536):0.001919260914,(balAcu1:0.003797724753,balMys1:0.003829870263):0.005716729501):0.01523799826):1e-08,susScr11:0.06292531326):0.004315144847,(((camFer2:1e-08,camBac1:0.005721844392):1e-08,camDro1:0.005720512477):0.005947491452,vicPac2:0.001995076654):0.0486668944):0.02362016722,(((equCab3:1e-08,equPrz1:1e-08):0.002252906558,equAsi1:0.003582750476):0.02665161306,cerSim1:0.03376447511):0.009707456283):0.0007953901694,((((((myoBra1:0.007704748444,myoLuc2:0.009670947694):1e-08,myoDav1:0.01368219534):0.001755350534,eptFus1:0.02388110939):0.01150390029,minNat1:0.06469669199):0.01425095706,desRot1:0.08492719731):0.01232235952,(((pteAle1:0.003697532763,pteVam2:0.002243809835):0.005331533163,rouAeg1:0.008575344414):0.04718245181,(rhiSin1:0.03693120339,hipArm1:0.04522698696):0.02869829445):0.004059130797):0.007158624121):1e-08,(((((((lepWed1:1e-08,neoSch1:0.001862818451):0.002104979286,odoRosDiv1:0.01527666369):0.008446427524,((musFur1:0.00180218192,enhLut1:0.009401400553):0.01642982052,ailFul1:0.01677296584):0.003616108532):1e-08,(ailMel1:0.0105068242,ursMar1:0.00675476438):0.009533285356):0.00218724339,canFam3:0.02545226851):0.008350482052,((felCat8:0.001894433253,aciJub1:1e-08):1e-08,(panTig1:1e-08,panPar1:0.001878371505):0.001871780873):0.03433478591):0.0120620588,manJav1:0.04043524078):0.004072651477):0.005312253393,((eriEur2:0.5736126432,sorAra2:0.2050591405):1e-08,conCri1:0.07782319037):1e-08):0.002729825498):0.01636659284,((((((((((((mm10:0.02191550239,musCar1:0.00595830266):0.02675581179,musPah1:0.02068076801):0.03450458301,rn6:0.04142812932):0.03866446648,merUng1:0.06298859586):0.00687115013,((criGri1:0.0428072427,mesAur1:0.02144562531):0.0195931109,micOch1:0.07559933903):0.02538275886):0.04100036535,nanGal1:0.07840016186):0.0206132753,jacJac1:0.1578045496):0.0179897932,(casCan1:0.08788404806,dipOrd2:0.2067096909):1e-08):0.01447226997,((hetGla2:0.04469605705,fukDam1:0.05596318683):0.005630456872,((chiLan1:0.01601279813,octDeg1:0.07336606097):0.002715324828,cavPor3:0.06413944832):0.00998315399):0.04310625354):0.00199154761,(speTri2:0.002789087943,marMar1:0.002974161986):0.09268523352):0.004336435297,(oryCun2:0.08700127216,ochPri3:0.1481128351):0.05811549647):0.002169776257,tupChi1:0.0933711039):0.01240373507):1e-08,galVar1:0.04611064137):0.009925519703,((micMur3:0.01410416974,proCoq1:0.009563402449):0.009901829636,otoGar3:0.04452733706):0.002101189957):0.001123301336,tarSyr2:0.04637927786):0.0172474352,((calJac3:0.01868053742,aotNan1:0.006039658815):0.001966311366,(saiBol1:0.009703871315,cebCap1:0.01389458066):1e-08):0.01376411265):0.00784561598,(((((rheMac8:1e-08,macFas5:1e-08):1e-08,macNem1:0.0038810039):0.001902502533,(papAnu3:0.00579228851,(manLeu1:1e-08,cerAty1:1e-08):0.003849852598):0.001924606047):0.003906081455,chlSab2:0.00191917121):0.003881257173,((colAng1:0.003848686093,pilTep1:0.001961353164):1e-08,(nasLar1:0.001925729618,(rhiRox1:0.003878503,rhiBie1:1e-08):1e-08):0.005791245855):1e-08):0.008016471877):0.007699776281,nomLeu3:0.007758810021):1e-08,ponAbe2:0.007748569772):0.001930041201,gorGor5:0.005795441431):1e-08,(panTro5:0.001923083643,panPan2:1e-08):0.001922276428,hg38:1e-08);
ZNF362	(((((((((((((phaCin1:1e-08,sarHar1:0.002947636606):0.002934673093,monDom5:1e-08):0.04327771828,((((loxAfr3:1e-08,triMan1:0.008255722881):1e-08,proCap2:0.008816740414):1e-08,(((chrAsi1:0.00279091277,echTel2:0.01023436671):1e-08,eleEdw1:0.02010896238):1e-08,oryAfe1:0.002849444844):1e-08):1e-08,(dasNov3:0.0651245478,choHof2:0.1901169494):1e-08):1e-08):1e-08,((((((((((((oviAri4:0.06943302153,oviCan1:0.3293295502):0.01643171749,capHir2:1e-08):1e-08,panHod1:0.004183969183):1e-08,(((bisBis1:0.0055723795,bosMut1:0.06540463593):1e-08,(bosInd1:1e-08,bosTau8:1e-08):1e-08):1e-08,bubBub1:1e-08):1e-08):1e-08,(odoVir1:1e-08,cerEla1:1e-08):0.002762270198):0.00827410748,(((((turTru3:0.00492555793,orcOrc1:1e-08):1e-08,delLeu1:1e-08):1e-08,lipVex1:1e-08):1e-08,phyCat1:1e-08):1e-08,(balAcu1:0.003568268414,balMys1:1e-08):1e-08):0.002770285111):1e-08,susScr11:1e-08):1e-08,(((camFer2:1e-08,camBac1:0.02922454846):1e-08,camDro1:0.2275032345):1e-08,vicPac2:0.2045437233):1e-08):1e-08,(((equCab3:1e-08,equPrz1:0.004204493786):1e-08,equAsi1:1e-08):1e-08,cerSim1:1e-08):1e-08):1e-08,((((((myoBra1:1e-08,myoLuc2:1e-08):0.0009760872416,myoDav1:1e-08):0.003315709488,eptFus1:0.008423872784):1e-08,minNat1:0.008360835221):1e-08,desRot1:0.003723462843):1e-08,(((pteAle1:1e-08,pteVam2:1e-08):1e-08,rouAeg1:1e-08):1e-08,(rhiSin1:1e-08,hipArm1:1e-08):1e-08):1e-08):1e-08):0.00275045058,(((((((lepWed1:1e-08,neoSch1:1e-08):1e-08,odoRosDiv1:1e-08):1e-08,((musFur1:1e-08,enhLut1:1e-08):1e-08,ailFul1:1e-08):1e-08):1e-08,(ailMel1:1e-08,ursMar1:1e-08):0.003575167269):1e-08,(canFam3:0.2133538534,lycPic1:1e-08):1e-08):1e-08,((felCat8:1e-08,aciJub1:0.009958376301):1e-08,(panTig1:1e-08,panPar1:1e-08):1e-08):1e-08):1e-08,(manPen1:0.009535216902,manJav1:0.0003320345591):0.01474235746):1e-08):1e-08,((eriEur2:1e-08,sorAra2:0.09604690101):0.002769958395,conCri1:0.004373667986):0.004005883689):1e-08):0.002730547375,((((((((((((mm10:1e-08,musCar1:1e-08):1e-08,musPah1:0.005578292698):1e-08,rn6:1e-08):1e-08,merUng1:1e-08):1e-08,((criGri1:1e-08,mesAur1:0.01395078709):1e-08,micOch1:0.002761481732):1e-08):1e-08,nanGal1:0.002766371031):1e-08,jacJac1:1e-08):1e-08,(casCan1:1e-08,dipOrd2:1e-08):0.1894905244):0.01045079372,((hetGla2:1e-08,fukDam1:0.08923152368):1e-08,((chiLan1:1e-08,octDeg1:1e-08):0.002800609332,cavPor3:1e-08):1e-08):0.003895578853):1e-08,(speTri2:1e-08,marMar1:1e-08):0.1842149088):1e-08,(oryCun2:0.1934798379,ochPri3:0.01939970233):0.001032930662):0.003958490622,tupChi1:1e-08):1e-08):1e-08,galVar1:1e-08):1e-08,((micMur3:1e-08,proCoq1:0.002709645036):1e-08,otoGar3:0.002706891243):0.09176065365):0.007948598138,((calJac3:1e-08,aotNan1:1e-08):1e-08,(saiBol1:1e-08,cebCap1:1e-08):1e-08):1e-08):1e-08,(((((rheMac8:0.04947779602,macFas5:1e-08):1e-08,macNem1:1e-08):1e-08,(papAnu3:1e-08,(manLeu1:0.003935173616,cerAty1:1e-08):1e-08):1e-08):1e-08,chlSab2:1e-08):1e-08,((colAng1:0.003685256335,pilTep1:0.008333589326):1e-08,(nasLar1:0.02003665601,(rhiRox1:0.005507046161,rhiBie1:1e-08):1e-08):1e-08):1e-08):0.005290703357):0.006041713284,nomLeu3:1e-08):1e-08,ponAbe2:0.01177024809):0.003031583779,gorGor5:1e-08):1e-08,(panTro5:1e-08,panPan2:0.01566766297):1e-08,hg38:1e-08);
ZNF365	(((((((((((((((phaCin1:0.04352275711,sarHar1:0.02336652314):0.009572632369,monDom5:0.06658885414):0.133143245,ornAna2:0.2411154743):0.1460446236,((((loxAfr3:0.02055997538,triMan1:0.02321622961):1e-08,proCap2:0.08150140451):0.003032176856,(((chrAsi1:0.07757471773,echTel2:0.09149677745):1e-08,eleEdw1:0.06229295003):1e-08,oryAfe1:0.03900446321):1e-08):0.01372794221,(dasNov3:0.05511263611,choHof2:0.04201902927):0.02221846482):1e-08):0.00892633763,((((((((((((oviAri4:0.002984654703,oviCan1:0.003214424539):7.924812317e-05,capHir2:1e-08):0.002970326117,panHod1:0.0124712246):0.01432766656,(((bisBis1:0.003118783953,bosMut1:0.003099627106):1e-08,(bosInd1:1e-08,bosTau8:1e-08):0.003099372841):0.00498848143,bubBub1:0.007441979604):0.009432901):0.004058266538,(odoVir1:0.02146322632,cerEla1:0.02740236929):0.007382794248):0.05700994994,(((((turTru3:1e-08,orcOrc1:0.005795897453):1e-08,delLeu1:0.008677083384):0.002871354129,lipVex1:0.00578549466):0.006005321164,phyCat1:0.02050278704):0.002881342667,(balAcu1:1e-08,balMys1:0.002902039696):0.003075342888):0.01545826498):1e-08,susScr11:0.05052787703):1e-08,(((camFer2:0.002907151122,camBac1:1e-08):1e-08,camDro1:1e-08):0.009666233735,vicPac2:0.01034094572):0.0240199734):0.02305882245,(((equCab3:1e-08,equPrz1:1e-08):0.00882566346,equAsi1:0.002983501536):0.03259413491,cerSim1:0.04292148374):0.00752580756):1e-08,((((((myoBra1:0.002967910174,myoLuc2:1e-08):1e-08,myoDav1:0.01193230823):0.01486406607,eptFus1:0.04039591876):0.03136555689,minNat1:0.04196176309):0.009077135699,desRot1:0.04603999119):0.002830715799,(((pteAle1:1e-08,pteVam2:1e-08):0.002889995231,rouAeg1:0.01460230755):0.02135712514,(rhiSin1:0.007185760676,hipArm1:0.01352798362):0.0109510109):0.008975636711):0.005981334242):0.003257988365,(((((((lepWed1:0.008794073007,neoSch1:1e-08):1e-08,odoRosDiv1:0.002930848342):0.0177212607,((musFur1:1e-08,enhLut1:0.002992821887):0.01479684901,ailFul1:0.01806051242):1e-08):0.005617028925,(ailMel1:0.01720125115,ursMar1:0.007819762332):0.0273038332):1e-08,(canFam3:0.003016878688,lycPic1:0.002839139996):0.0588319096):0.01179875197,((felCat8:1e-08,aciJub1:0.005800757745):1e-08,(panTig1:1e-08,panPar1:0.002897955165):1e-08):0.02601073123):0.01315432704,(manPen1:1e-08,manJav1:0.0263068629):0.05204741914):1e-08):0.0001663226549,((eriEur2:0.06301688009,sorAra2:0.04204049832):0.003115402389,conCri1:0.07265136085):0.01260164759):0.01145947509):0.01202269428,((((((((((((mm10:0.005787096249,musCar1:0.00579704401):0.007907322989,musPah1:0.006662098441):0.02048239479,rn6:0.02084030609):0.008803177022,merUng1:0.05242399167):1e-08,((criGri1:0.03105225479,mesAur1:0.02970544245):0.006130681189,micOch1:0.02439769641):0.008868474669):0.05495188314,nanGal1:0.08073664942):0.02822357073,jacJac1:0.2759364209):0.0306294469,(casCan1:0.05196692284,dipOrd2:0.07882486578):0.002302842933):0.01284421363,((hetGla2:0.005558471393,fukDam1:0.02953576325):0.01765393169,((chiLan1:0.05710495016,octDeg1:0.07278449953):0.01306385616,cavPor3:0.02808821762):0.01396434617):0.01121388383):1e-08,(speTri2:0.008767503513,marMar1:0.002968288583):0.04392069385):0.01930398173,(oryCun2:0.03149788789,ochPri3:0.06988847129):0.03134409397):1e-08,tupChi1:0.06296720984):0.001617474077):1e-08,galVar1:0.051039834):0.009018891291,((micMur3:0.02116819451,proCoq1:0.01795137376):0.0129895812,otoGar3:0.03001141428):0.01375325956):0.002787119923,tarSyr2:0.03095236574):0.01807775683,((calJac3:0.005888695241,aotNan1:0.002907039267):0.00293603702,(saiBol1:0.01170761476,cebCap1:0.002915961712):1e-08):0.008855238334):1e-08,(((((rheMac8:1e-08,macFas5:0.002891733906):1e-08,macNem1:0.002902781325):1e-08,(papAnu3:1e-08,(manLeu1:1e-08,cerAty1:1e-08):1e-08):1e-08):1e-08,chlSab2:1e-08):0.002902918151,((colAng1:0.002897286438,pilTep1:0.002900883214):1e-08,(nasLar1:1e-08,(rhiRox1:1e-08,rhiBie1:1e-08):1e-08):0.002897292459):1e-08):0.005902334642):0.005857433017,nomLeu3:0.002935139611):1e-08,ponAbe2:0.005950422022):0.006004690684,gorGor5:0.002889279927):1e-08,(panTro5:1e-08,panPan2:1e-08):1e-08,hg38:0.005756722081);
ZNF366	(((((((((((((((phaCin1:0.01739196461,sarHar1:0.1182828663):0.1007118846,monDom5:0.08537774528):0.3105245185,ornAna2:0.6667137312):0.1942101661,((((loxAfr3:0.03500013191,triMan1:0.03525426097):1e-08,proCap2:0.110405042):1e-08,(((chrAsi1:0.04922693897,echTel2:0.2504193053):0.01801278847,eleEdw1:0.1210007727):1e-08,oryAfe1:0.118074373):0.03574073299):1e-08,(dasNov3:0.1740129387,choHof2:0.1253086571):0.05009575347):1e-08):0.001188730483,((((((((((((oviAri4:0.01885084626,oviCan1:1e-08):1e-08,capHir2:0.01818742935):1e-08,panHod1:0.01818274919):1e-08,(((bisBis1:1e-08,bosMut1:1e-08):0.01841654479,(bosInd1:1e-08,bosTau8:1e-08):1e-08):1e-08,bubBub1:1e-08):1e-08):1e-08,(odoVir1:0.01838773816,cerEla1:0.01960138061):0.01780540195):0.0593762892,(((((turTru3:1e-08,orcOrc1:1e-08):1e-08,delLeu1:0.03537655127):1e-08,lipVex1:1e-08):0.01769843526,phyCat1:0.03584221553):1e-08,(balAcu1:0.03669569627,balMys1:1e-08):1e-08):0.03547284806):0.02526099073,susScr11:0.03553732181):1e-08,(((camFer2:1e-08,camBac1:1e-08):1e-08,camDro1:1e-08):0.03570785316,vicPac2:1e-08):0.07472666493):0.1582435502,(((equCab3:1e-08,equPrz1:1e-08):1e-08,equAsi1:1e-08):0.08034347575,cerSim1:0.01864280426):0.1434956705):1e-08,((((((myoBra1:1e-08,myoLuc2:1e-08):0.0176625369,myoDav1:0.0177629824):0.01597528326,eptFus1:0.01870375559):0.01766615989,minNat1:0.2120092649):0.01835294549,desRot1:0.06965007824):1e-08,(((pteAle1:1e-08,pteVam2:1e-08):1e-08,rouAeg1:1e-08):0.03420828553,(rhiSin1:0.06626957108,hipArm1:0.07410892001):0.007021002693):1e-08):1e-08):1e-08,(((((((lepWed1:1e-08,neoSch1:1e-08):1e-08,odoRosDiv1:0.01696707287):1e-08,((musFur1:1e-08,enhLut1:1e-08):0.01696707168,ailFul1:0.01691433161):1e-08):1e-08,(ailMel1:1e-08,ursMar1:1e-08):0.0169908944):1e-08,(canFam3:1e-08,lycPic1:1e-08):0.2543634211):1e-08,((felCat8:1e-08,aciJub1:0.01703121028):1e-08,(panTig1:0.01724271329,panPar1:0.01716592959):1e-08):1e-08):0.0169363327,(manPen1:1e-08,manJav1:0.05266637944):0.1282107441):1e-08):1e-08,((eriEur2:0.3845982923,sorAra2:0.1320277434):1e-08,conCri1:0.1337299563):0.03025924954):0.03637352446):0.03521024744,((((((((((((mm10:1e-08,musCar1:1e-08):1e-08,musPah1:0.03526551393):1e-08,rn6:0.06044692842):0.01730550139,merUng1:0.1116807402):0.0186214516,((criGri1:1e-08,mesAur1:0.0191431115):0.01621102044,micOch1:0.1237055005):0.00408816232):0.09341106706,nanGal1:0.1015064575):0.1011606961,jacJac1:0.4007806861):0.04648286696,(casCan1:0.09817224984,dipOrd2:0.3670961451):0.02008068995):0.04286287416,((hetGla2:0.0530834798,fukDam1:0.05628654217):0.02614353123,((chiLan1:0.04012684722,octDeg1:0.0873580635):1e-08,cavPor3:0.04806780496):0.03123018424):0.05589268413):0.0171659427,(speTri2:0.01651550537,marMar1:0.01713418711):0.05240978295):1e-08,(oryCun2:0.1220159431,ochPri3:0.2600342406):0.1285800628):1e-08,tupChi1:0.1551898244):1e-08):1e-08,galVar1:0.05354613185):1e-08,((micMur3:0.03766756149,proCoq1:1e-08):1e-08,otoGar3:0.2338341412):0.03908743851):1e-08,tarSyr2:2.437787598):0.03401443286,((calJac3:1e-08,aotNan1:0.01692205456):1e-08,(saiBol1:0.03646443921,cebCap1:1e-08):1e-08):1e-08):1e-08,(((((rheMac8:1e-08,macFas5:1e-08):1e-08,macNem1:1e-08):1e-08,(papAnu3:1e-08,(manLeu1:0.01668186691,cerAty1:1e-08):1e-08):1e-08):1e-08,chlSab2:1e-08):1e-08,((colAng1:0.01699860018,pilTep1:1e-08):1e-08,(nasLar1:0.03365613712,(rhiRox1:1e-08,rhiBie1:1e-08):1e-08):1e-08):1e-08):0.03358188839):1e-08,nomLeu3:0.01700212309):1e-08,ponAbe2:1e-08):1e-08,gorGor5:1e-08):1e-08,(panTro5:1e-08,panPan2:1e-08):1e-08,hg38:0.0168376083);
ZNF367	(((((((((((((phaCin1:0.02249533369,sarHar1:0.01213566685):1e-08,monDom5:0.01468053922):0.2775565499,((((loxAfr3:0.0126715933,triMan1:1e-08):1e-08,proCap2:0.02292147924):0.004239506193,(((chrAsi1:0.0152897143,echTel2:0.5849035314):0.01205830621,eleEdw1:0.09879346548):1e-08,oryAfe1:0.04226924184):1e-08):0.02174752148,(dasNov3:0.02979016121,choHof2:0.03034649521):0.01434665789):0.02746458823):0.01896538893,((((((((((((oviAri4:1e-08,oviCan1:1e-08):0.07827725973,capHir2:1e-08):1e-08,panHod1:0.08468173964):1e-08,(((bisBis1:1e-08,bosMut1:0.009606936374):1e-08,(bosInd1:1e-08,bosTau8:1e-08):1e-08):1e-08,bubBub1:1e-08):1e-08):0.003565657064,(odoVir1:1e-08,cerEla1:0.05925009693):1e-08):0.01903122323,(((((turTru3:0.007302082113,orcOrc1:1e-08):1e-08,delLeu1:1e-08):1e-08,lipVex1:1e-08):1e-08,phyCat1:1e-08):1e-08,(balAcu1:1e-08,balMys1:0.002864542204):0.000802164981):0.01807062939):1e-08,susScr11:0.02024217135):1e-08,(((camFer2:1e-08,camBac1:1e-08):1e-08,camDro1:1e-08):1e-08,vicPac2:0.0126978789):0.01250739034):0.05605252936,(((equCab3:1e-08,equPrz1:1e-08):1e-08,equAsi1:0.02322564549):0.03521449215,cerSim1:0.01352689652):0.02888587617):1e-08,((((((myoBra1:1e-08,myoLuc2:0.007606015581):1e-08,myoDav1:1e-08):1e-08,eptFus1:0.01464882019):0.021645396,minNat1:0.0985484327):1e-08,desRot1:0.04646149863):0.01743216903,(((pteAle1:0.01116855405,pteVam2:1e-08):1e-08,rouAeg1:0.003846221874):0.01379980513,(rhiSin1:0.01426818949,hipArm1:0.005384414729):0.01360154207):1e-08):0.009619072184):1e-08,((((((neoSch1:0.01826081279,odoRosDiv1:1e-08):0.05788617347,((musFur1:0.09335910355,enhLut1:1e-08):0.06856498546,ailFul1:1e-08):1e-08):1e-08,(ailMel1:1e-08,ursMar1:0.01164985195):0.6174131533):1e-08,(canFam3:1e-08,lycPic1:1e-08):0.08574672073):1e-08,((felCat8:1e-08,aciJub1:1e-08):0.02348454587,(panTig1:1e-08,panPar1:0.05910655289):1e-08):1e-08):0.01367777327,(manPen1:0.01174772237,manJav1:1e-08):0.04613888386):0.03388322468):0.006172691595,((eriEur2:0.1439564779,sorAra2:0.2550344684):1e-08,conCri1:0.06457480965):1e-08):0.02280375713):0.01453697844,((((((((((((mm10:0.01133684956,musCar1:1e-08):0.007549376316,musPah1:1e-08):0.0037538861,rn6:0.007602582905):0.004518630811,merUng1:0.02334364784):0.004154709024,((criGri1:0.01148089823,mesAur1:0.0116815277):1e-08,micOch1:0.01620221092):0.007063329831):0.05530153382,nanGal1:0.03756925878):0.06577594456,jacJac1:0.04540592498):1e-08,(casCan1:0.06899090086,dipOrd2:0.02902122109):0.03535765121):0.04679533013,((hetGla2:0.02108787599,fukDam1:0.01166915869):1e-08,((chiLan1:0.01497733057,octDeg1:0.04257875907):0.005312513508,cavPor3:0.06001465781):1e-08):0.1955565624):1e-08,(speTri2:1e-08,marMar1:1e-08):0.04870508151):1e-08,(oryCun2:1e-08,ochPri3:0.1237590339):0.02464520085):0.01880019598,tupChi1:0.07196910281):1e-08):0.05415830441,((micMur3:0.005635189781,proCoq1:0.01013171737):0.009346300565,otoGar3:0.01671997192):0.2909495864):1e-08,tarSyr2:0.03971143559):0.02863873219,((calJac3:0.7999789308,aotNan1:1e-08):1e-08,(saiBol1:0.03492756158,cebCap1:0.2848833851):1e-08):0.01939508114):0.2549953481,(((((rheMac8:1e-08,macFas5:1e-08):1e-08,macNem1:1e-08):1e-08,(papAnu3:0.004993858856,(manLeu1:0.8336751046,cerAty1:1e-08):1e-08):1e-08):1e-08,chlSab2:1e-08):1e-08,((colAng1:1e-08,pilTep1:0.03032387089):0.03026951122,(nasLar1:1e-08,(rhiRox1:1e-08,rhiBie1:0.008836878879):1e-08):1e-08):0.9160620462):1e-08):1e-08,nomLeu3:0.8337060099):1e-08,ponAbe2:0.005040750503):1e-08,gorGor5:0.004042630633):1e-08,(panTro5:1e-08,panPan2:0.549086934):1e-08,hg38:0.005073119506);
ZNF37A	((((((((((((((phaCin1:0.3846005513,sarHar1:0.252959796):0.06593622588,monDom5:0.424519366):0.799659609,((loxAfr3:1e-08,triMan1:0.1176615364):0.05887376258,oryAfe1:1.189209605):1e-08):0.03618026851,(((((((((((oviAri4:1e-08,oviCan1:1e-08):0.003897168515,capHir2:1e-08):1.468030254,panHod1:0.02717692489):0.00338389933,(((bisBis1:0.006670138694,bosMut1:1e-08):2.333724074e-05,(bosInd1:0.01241062831,bosTau8:0.006717339932):0.0116532871):0.04904703803,bubBub1:0.02872312186):0.01469871713):0.0216248944,(odoVir1:0.0101997244,cerEla1:0.01506466527):0.02771895047):0.03702937605,(((((turTru3:0.009401891174,orcOrc1:0.001862092914):0.005631938669,delLeu1:0.007601422947):1e-08,lipVex1:0.009450856841):0.001875743638,phyCat1:0.01704390702):1e-08,(balAcu1:0.01330151146,balMys1:0.001838119577):0.005653470173):0.02813860118):0.007022362742,susScr11:0.1066322307):0.007514009841,(((camFer2:0.1721615921,camBac1:0.003155856422):1e-08,camDro1:0.01744817168):0.007919487052,vicPac2:0.01677199873):0.06976104375):0.03200532781,((equCab3:1e-08,equPrz1:0.00187274835):0.003736160303,equAsi1:1e-08):0.05644756334):0.0005775197974,rouAeg1:0.8233535455):1e-08,(((((((lepWed1:1e-08,neoSch1:0.007427431609):0.01320077791,odoRosDiv1:0.01313750266):0.009374399017,((musFur1:0.02713008897,enhLut1:0.01607247283):0.02181842681,ailFul1:0.03541076053):0.005477857134):1e-08,(ailMel1:0.007525254994,ursMar1:0.01510441282):0.01869291835):0.002119383906,(canFam3:0.004247064505,lycPic1:0.002093212862):0.04673594933):0.003925130211,((felCat8:0.001959160071,aciJub1:1e-08):3.388246297e-06,(panTig1:0.003799590545,panPar1:0.005599404213):0.001837576556):0.05838465763):1e-08,(manPen1:1e-08,manJav1:5.621731359):1e-08):0.02130386065):0.02845549845):0.008179170345,(((speTri2:1e-08,marMar1:1.575726446):7.68539835,oryCun2:0.450700914):1.14760982,tupChi1:0.1736693634):0.07251622979):1e-08,galVar1:0.342101965):0.01594201629,proCoq1:0.1242841635):0.008643418747,tarSyr2:0.07513086917):0.05496883339,((calJac3:0.02478482844,aotNan1:0.9526732646):1e-08,(saiBol1:0.02370926492,cebCap1:0.04459811959):0.004051785712):0.02863858775):0.01576462264,(((((rheMac8:0.1410794875,macFas5:0.004006283225):1e-08,macNem1:0.001884184316):1e-08,(manLeu1:0.003778540769,cerAty1:0.272905892):5.090942406e-06):0.001886499759,chlSab2:0.1232108532):1e-08,((colAng1:0.009503783846,pilTep1:0.007573858774):0.001891259949,(nasLar1:0.004027575552,(rhiRox1:1e-08,rhiBie1:0.005672282788):0.008840987797):0.004420137729):1e-08):0.01346289106):0.005886996449,nomLeu3:0.01330913421):0.00216106186,ponAbe2:0.007816117794):0.007552751624,gorGor5:0.005677282175):1e-08,panPan2:0.007573214595,hg38:1e-08);
ZNF382	(((((((((((((phaCin1:0.1982883347,sarHar1:0.3071564326):0.6061451461,monDom5:1.153989955):0.9632781438,((((loxAfr3:0.02704285785,triMan1:0.033227031):0.004102860796,proCap2:0.08677615641):0.008354614102,((chrAsi1:0.05519444992,echTel2:0.1270890422):0.002276694861,oryAfe1:0.0788744352):0.009117561023):0.03633490656,(dasNov3:0.06704514711,choHof2:0.05782335292):0.03213608789):1e-08):0.01948871988,((((((((((((oviAri4:1e-08,oviCan1:1e-08):0.001817698722,capHir2:1e-08):0.001830779607,panHod1:0.001794444407):0.01885532276,(((bisBis1:1e-08,bosMut1:1e-08):0.00182095653,(bosInd1:1e-08,bosTau8:1e-08):1e-08):0.005355368365,bubBub1:0.008252392096):0.006258412098):0.005619050104,(odoVir1:0.007280195445,cerEla1:0.00402489266):0.004494938353):0.02899215894,(((((turTru3:0.009166877754,orcOrc1:0.007357488685):0.002267835717,delLeu1:0.005173986429):0.005561342394,lipVex1:0.01491982531):0.001783622793,phyCat1:0.008829929585):0.002166954096,(balAcu1:1e-08,balMys1:0.009160587023):1e-08):0.01303244975):0.00619462694,susScr11:0.03628588231):0.00910178492,((camFer2:1e-08,camBac1:1.460454417):1e-08,vicPac2:2.571834276):0.03878536844):0.01847603985,(((equCab3:0.001830788664,equPrz1:0.001839528354):1e-08,equAsi1:0.001833085547):0.02420060496,cerSim1:0.01867131592):0.01194214553):1e-08,((((((myoBra1:0.007304948671,myoLuc2:0.003644677903):0.004650436609,myoDav1:0.01374213585):0.009874027588,eptFus1:0.0318450359):0.03501737228,minNat1:0.01999262397):0.01128738022,desRot1:0.0423595759):0.01976593154,(((pteAle1:0.003697043819,pteVam2:0.001854111694):0.007574790214,rouAeg1:0.01502681813):0.0332620707,(rhiSin1:0.02098109737,hipArm1:2.238006025):0.006097915085):0.001894697639):0.01168517516):1e-08,(((((((lepWed1:0.0055647571,neoSch1:0.003659606614):0.003669489416,odoRosDiv1:0.009261592739):0.01340624172,((musFur1:0.008702402244,enhLut1:0.008207629978):0.01966886406,ailFul1:2.959669113):0.004514738148):1e-08,(ailMel1:0.01325030607,ursMar1:0.008042788999):0.01642833517):0.001727416235,(canFam3:0.003639725219,lycPic1:0.001773529496):0.02052993929):0.007610640569,((felCat8:0.00182751465,aciJub1:0.001829614585):1e-08,(panTig1:0.00365844661,panPar1:1e-08):1e-08):0.02320344802):0.01709882963,(manPen1:0.005256609577,manJav1:0.00395208249):0.04213889302):0.009568819484):1e-08,((eriEur2:0.1337486786,sorAra2:0.1250602023):0.01364030506,conCri1:0.1243440041):0.01440891547):0.02267810794):0.02515168991,((((((((((mm10:1e-08,musCar1:0.1561383856):1e-08,musPah1:1e-08):1e-08,rn6:0.01657161729):0.01700101904,merUng1:0.3518751606):0.01246716501,(criGri1:0.44125236,micOch1:0.1047591883):0.03496071305):1e-08,nanGal1:1e-08):0.1001353674,casCan1:0.06624683228):0.01188474568,((hetGla2:0.05492272625,fukDam1:0.1269166475):1e-08,(chiLan1:0.03721297183,cavPor3:0.06402141365):0.01626560788):0.04036716991):1e-08,(speTri2:0.03223994955,marMar1:1e-08):0.07197524221):0.02286134827,tupChi1:0.1149970113):0.007953047659):0.0006386562073,galVar1:0.08768202283):0.003187737706,((micMur3:0.02502363657,proCoq1:0.01347032993):0.01233870321,otoGar3:0.04791547274):0.01812379724):0.03145491113,((calJac3:0.01506948005,aotNan1:0.01126633007):1e-08,(saiBol1:0.0130687723,cebCap1:0.007487616605):1e-08):0.009392814135):0.01149679481,(((((rheMac8:1e-08,macFas5:1e-08):1e-08,macNem1:0.01571904216):1e-08,(papAnu3:0.001858691561,(manLeu1:0.001861967269,cerAty1:0.003719955455):1e-08):1e-08):1e-08,chlSab2:0.007453680369):0.001492844439,((colAng1:0.007292690876,pilTep1:0.002143884429):1e-08,(nasLar1:0.003754204968,rhiRox1:0.003719855057):0.004003345334):0.002374325748):0.01082315952):0.001867536199,nomLeu3:0.005598040351):1e-08,ponAbe2:0.005644117925):0.007504988837,gorGor5:1e-08):0.001866620631,(panTro5:1e-08,panPan2:0.001867970719):0.003741989692,hg38:1e-08);
ZNF383	((((((((((((phaCin1:0.5083435312,sarHar1:0.4627114005):1.224301084,((((loxAfr3:0.06857567824,triMan1:0.5336707429):0.0119489633,proCap2:0.1288673383):0.01878304933,(chrAsi1:1e-08,eleEdw1:2.584976784):0.2782658693):0.002945928235,(dasNov3:0.1822878991,choHof2:0.04102073866):0.09191231724):0.07780464845):1e-08,((((((((((((oviAri4:1e-08,oviCan1:1e-08):0.02042236299,capHir2:0.02003184431):1e-08,panHod1:1e-08):0.009948549074,(((bisBis1:0.01033043832,bosMut1:0.01143176169):1e-08,(bosInd1:1e-08,bosTau8:1e-08):0.01033043574):1e-08,bubBub1:1e-08):1e-08):0.02998220889,cerEla1:0.0651379679):0.1386048006,(((((turTru3:1e-08,orcOrc1:1e-08):0.01001124181,delLeu1:0.009959492596):1e-08,lipVex1:1e-08):0.0201038894,phyCat1:1e-08):1e-08,balMys1:0.009966695316):0.04401126449):0.007157857259,susScr11:0.0440439818):0.02349840512,(camBac1:0.02611368779,vicPac2:0.01135844382):0.2129334643):1e-08,(((equCab3:1.185741881,equPrz1:0.02119605075):1e-08,equAsi1:1e-08):0.06770543036,cerSim1:0.01078310884):0.01045075069):1e-08,((((((myoBra1:1e-08,myoLuc2:0.02276339975):0.01129062698,myoDav1:0.02178997703):0.01038970941,eptFus1:0.02337537247):0.07809899653,minNat1:0.8821090746):0.02420673116,desRot1:0.02541751995):0.02090128086,(((pteAle1:0.01069227229,pteVam2:1e-08):0.01066386478,rouAeg1:0.03347764253):1e-08,(rhiSin1:0.08572575485,hipArm1:0.06208782056):0.04713883831):1e-08):0.06263122992):0.02960082324,(((((((lepWed1:1e-08,neoSch1:0.02476955142):1e-08,odoRosDiv1:0.01275632667):0.03877329822,((musFur1:1e-08,enhLut1:0.01172615311):1e-08,ailFul1:0.0244657459):0.01119344523):1e-08,(ailMel1:0.01196101881,ursMar1:0.01217665549):0.01273905297):1e-08,(canFam3:1e-08,lycPic1:1e-08):0.03745626511):0.01163418458,((felCat8:0.02676220573,aciJub1:1e-08):1e-08,(panTig1:1e-08,panPar1:0.01129428355):1e-08):0.06024223659):0.05583329553,manPen1:0.274695119):1e-08):1e-08,((eriEur2:0.4054802603,sorAra2:0.09975479103):0.0659734722,conCri1:0.3183560233):1e-08):0.02188288377):0.01202959381,((((((((((((mm10:0.034920421,musCar1:0.02302226282):1e-08,musPah1:0.0624369255):0.0238464251,rn6:0.1641396858):0.04817112749,merUng1:0.241524905):1e-08,((criGri1:0.03770989686,mesAur1:0.07277591035):0.01022557275,micOch1:0.02048992605):0.05094084017):0.1152896053,nanGal1:0.02935823192):0.0876528264,jacJac1:0.1118605066):0.01431276702,dipOrd2:0.241200908):0.02643643995,((hetGla2:0.07620431726,fukDam1:0.01992506935):0.01120539767,octDeg1:0.2034481681):0.1803751936):1e-08,(speTri2:1e-08,marMar1:1e-08):0.04471932528):0.007883657559,(oryCun2:0.06512794002,ochPri3:1e-08):0.05960847819):0.01654401905,tupChi1:0.2274994803):0.01033069158):0.006528188777,galVar1:0.079922143):0.0319137838,((micMur3:0.005001058392,proCoq1:0.07024604601):0.05465664944,otoGar3:0.1492594664):0.04958897733):0.04881494421,((calJac3:0.06861999311,aotNan1:0.02157865785):0.00976196818,(saiBol1:0.05387476222,cebCap1:1e-08):1e-08):1e-08):0.01041359737,(((((rheMac8:1e-08,macFas5:1e-08):1e-08,macNem1:0.01031069562):0.0103471984,(papAnu3:1e-08,(manLeu1:1e-08,cerAty1:0.01036098625):1e-08):1e-08):1e-08,chlSab2:0.01047134933):0.0103846647,((colAng1:1e-08,pilTep1:0.02197178342):0.01044315683,(rhiRox1:1e-08,rhiBie1:1e-08):0.01056811319):0.02127152982):1e-08):1e-08,nomLeu3:0.03249201639):1e-08,ponAbe2:0.01039443485):1e-08,gorGor5:1e-08):1e-08,(panTro5:0.01036186301,panPan2:1e-08):1e-08,hg38:0.0210572408);
ZNF384	(((((((((((((phaCin1:0.02801144322,sarHar1:0.005861265569):0.04062930097,monDom5:0.0240252916):0.1447079136,((((loxAfr3:1e-08,triMan1:0.03975587005):1e-08,proCap2:0.01149952631):0.006357833988,(((chrAsi1:1e-08,echTel2:0.03535941905):0.00613827394,eleEdw1:0.09159200027):1e-08,oryAfe1:0.009201609396):0.01425704335):0.01177445496,(dasNov3:0.01017036283,choHof2:0.02203523878):0.02416150976):1e-08):1e-08,((((((((((((oviAri4:0.002654022344,oviCan1:0.08635884328):0.1342022828,capHir2:1e-08):1e-08,panHod1:0.288348371):0.002879427012,(((bisBis1:0.006031771212,bosMut1:1e-08):1e-08,(bosInd1:1e-08,bosTau8:1e-08):1e-08):1e-08,bubBub1:0.01985013321):1e-08):1e-08,(odoVir1:1e-08,cerEla1:0.3223032538):1e-08):0.02210711111,(((((turTru3:1e-08,orcOrc1:1e-08):1e-08,delLeu1:1e-08):1e-08,lipVex1:0.002807193287):1e-08,phyCat1:0.01413583824):1e-08,(balAcu1:1e-08,balMys1:1e-08):1e-08):0.125242347):0.008330627576,susScr11:0.02507050462):0.005839843611,(((camFer2:1e-08,camBac1:1e-08):1e-08,camDro1:0.02729228281):0.01432223184,vicPac2:0.3769699637):0.007540342214):0.008304941835,(((equCab3:1e-08,equPrz1:1e-08):1e-08,equAsi1:1e-08):0.01870797686,cerSim1:0.004363697084):0.009172869209):1e-08,((((((myoBra1:1e-08,myoLuc2:1e-08):1e-08,myoDav1:0.002863999923):1e-08,eptFus1:1e-08):0.00848494316,minNat1:0.02669366974):0.005113454252,desRot1:0.0300441219):1e-08,(((pteAle1:1e-08,pteVam2:1e-08):1e-08,rouAeg1:0.00889868451):0.006280341019,(rhiSin1:0.008209997824,hipArm1:0.02667495456):0.01433603487):0.003348762459):0.004519428448):1e-08,(((((((lepWed1:1e-08,neoSch1:0.003392735114):0.02553219269,odoRosDiv1:0.0227351814):1e-08,((musFur1:0.002945349681,enhLut1:1e-08):1e-08,ailFul1:0.01120911664):0.003026692508):1e-08,(ailMel1:1e-08,ursMar1:0.003029618284):0.003017865462):1e-08,(canFam3:1e-08,lycPic1:1e-08):1e-08):1e-08,((felCat8:1e-08,aciJub1:1e-08):0.02884539423,(panTig1:1e-08,panPar1:1e-08):0.01981224733):1e-08):0.007296816245,(manPen1:1e-08,manJav1:0.003559770665):0.01076381454):1e-08):0.008818050602,((eriEur2:0.05526068202,sorAra2:0.05898987505):1e-08,conCri1:0.03349041479):1e-08):1e-08):0.01083797249,((((((((((((mm10:1e-08,musCar1:0.006353919168):1e-08,musPah1:0.002984434334):0.003120137067,rn6:0.00818099959):0.004226259163,merUng1:0.009062077859):0.004870126391,((criGri1:0.004175134888,mesAur1:1e-08):0.00418266034,micOch1:0.01617026244):0.01796041089):0.005033833699,nanGal1:0.01230124289):0.02816486454,jacJac1:0.07144815359):1e-08,(casCan1:0.02942020824,dipOrd2:0.1174323508):1e-08):0.006944814849,((hetGla2:1e-08,fukDam1:0.001890308603):0.001227966064,((chiLan1:1e-08,octDeg1:0.01762102254):1e-08,cavPor3:0.008098140341):1e-08):0.05055638032):0.006633944586,(speTri2:1e-08,marMar1:0.01041028097):0.01150494853):0.001031657275,(oryCun2:0.005651185776,ochPri3:0.02038290775):1e-08):1e-08,tupChi1:0.02871014442):1e-08):1e-08,galVar1:0.01606457318):0.0193910016,((micMur3:0.01764082533,proCoq1:0.004169184252):0.007193615052,otoGar3:0.007288100621):1e-08):0.02200404985,((calJac3:0.01410036984,aotNan1:0.003195095549):1e-08,(saiBol1:0.01399533594,cebCap1:1e-08):1e-08):0.002567114502):1e-08,(((((rheMac8:1e-08,macFas5:1e-08):1e-08,macNem1:1e-08):1e-08,(papAnu3:1e-08,(manLeu1:1e-08,cerAty1:1e-08):1e-08):1e-08):1e-08,chlSab2:1e-08):1e-08,((colAng1:1e-08,pilTep1:0.0300863663):1e-08,(rhiRox1:1e-08,rhiBie1:1e-08):1e-08):1e-08):1e-08):1e-08,nomLeu3:0.02550510237):1e-08,ponAbe2:1e-08):0.02367069116,gorGor5:1e-08):1e-08,(panTro5:1e-08,panPan2:1e-08):1e-08,hg38:1e-08);
ZNF385A	(((((((((((phaCin1:0.01562496793,sarHar1:0.02648549806):0.1274924453,((((loxAfr3:0.01777706983,triMan1:0.02091625444):0.003244212151,proCap2:0.0363972612):0.004441977206,(((chrAsi1:0.02749368538,echTel2:0.03601340571):0.005061695626,eleEdw1:0.02737073559):0.003246186812,oryAfe1:0.02343495088):1e-08):0.003500645697,(dasNov3:0.05618427694,choHof2:0.00675213569):0.0137510243):1e-08):0.006885082846,((((((((((((oviAri4:1e-08,oviCan1:0.01298699201):0.2524990909,capHir2:1e-08):1e-08,panHod1:0.02175023031):0.006678755252,(((bisBis1:0.214925292,bosMut1:1e-08):1e-08,(bosInd1:1e-08,bosTau8:1e-08):0.2246893158):0.008089066382,bubBub1:0.003280265962):1e-08):1e-08,(odoVir1:0.003293870926,cerEla1:1e-08):0.003285573709):0.01210955908,(((((turTru3:1e-08,orcOrc1:0.006561256843):7.889323661e-06,delLeu1:0.0032412732):1e-08,lipVex1:0.006567901989):1e-08,phyCat1:0.006545751693):1e-08,(balAcu1:0.01330505864,balMys1:1e-08):1e-08):0.0130530512):0.005616921017,susScr11:0.01003949301):1e-08,(((camFer2:0.03680793173,camBac1:0.01493440438):0.01504861733,camDro1:1e-08):1e-08,vicPac2:0.0085775217):0.09000033313):0.01189167758,(((equCab3:1e-08,equPrz1:1e-08):1e-08,equAsi1:1e-08):0.01137718858,cerSim1:1e-08):0.1378941774):1e-08,((((((myoBra1:1e-08,myoLuc2:1e-08):1e-08,myoDav1:0.003153541085):0.01026870518,eptFus1:0.008937333537):0.01629071566,minNat1:0.01401203487):0.01576475514,desRot1:0.01315123316):0.006825227779,(((pteAle1:1e-08,pteVam2:1e-08):1e-08,rouAeg1:0.009988071247):0.0100281773,(rhiSin1:0.01814043409,hipArm1:1e-08):0.009949581778):1e-08):0.003326621739):1e-08,(((((((lepWed1:0.003653611261,neoSch1:0.003707338365):0.007799547619,odoRosDiv1:1e-08):0.00374922011,((musFur1:0.007612184463,enhLut1:1e-08):1e-08,ailFul1:0.05771813651):1e-08):1e-08,(ailMel1:0.01236113274,ursMar1:1e-08):0.02451791257):0.1320939251,(canFam3:0.003507949724,lycPic1:1e-08):0.02825861259):1e-08,((felCat8:1e-08,aciJub1:0.006476962755):1e-08,(panTig1:0.006394828891,panPar1:0.1028108283):1e-08):0.03048591273):0.00369005876,(manPen1:0.009790516165,manJav1:1e-08):0.02778709988):1e-08):1e-08,((eriEur2:0.02681544495,sorAra2:0.06440630737):0.00554339027,conCri1:0.03058745094):1e-08):1e-08):0.006000540766,((((((((((((mm10:0.003166488909,musCar1:1e-08):1e-08,musPah1:1e-08):1e-08,rn6:1e-08):1e-08,merUng1:0.009529457547):0.006359109291,((criGri1:0.006383784193,mesAur1:0.006454961):1e-08,micOch1:0.006340945509):0.006362976517):0.0155066183,nanGal1:0.02118097325):0.005088200748,jacJac1:0.02960496941):0.005796575006,(casCan1:0.01757668286,dipOrd2:0.02000710322):1e-08):0.004551062459,((hetGla2:0.02438482136,fukDam1:0.007170466004):0.004386032799,((chiLan1:0.01367166138,octDeg1:0.02079391102):0.01022980637,cavPor3:0.02062787427):1e-08):0.004883191593):1e-08,(speTri2:1e-08,marMar1:0.003322123059):0.03093841953):0.004213676753,(oryCun2:0.004328915879,ochPri3:0.03755172697):0.01436144657):0.002873907021,tupChi1:0.03664032324):0.004822882238):0.00348372339,((micMur3:0.0101555969,proCoq1:0.003276392645):0.003343779967,otoGar3:0.0133298829):0.01233818222):0.004300945531,((calJac3:0.003286655324,aotNan1:1e-08):1e-08,(saiBol1:0.006619978743,cebCap1:1e-08):1e-08):0.003273366299):1e-08,(((((rheMac8:0.003268999192,macFas5:1e-08):1e-08,macNem1:0.003269000369):1e-08,(papAnu3:0.003265948734,(manLeu1:0.003256715907,cerAty1:1e-08):1e-08):1e-08):1e-08,chlSab2:1e-08):1e-08,((colAng1:0.003309703856,pilTep1:1e-08):1e-08,(nasLar1:1e-08,(rhiRox1:1e-08,rhiBie1:1e-08):1e-08):0.003258268661):1e-08):0.003265725495):1e-08,nomLeu3:0.0365394369):1e-08,ponAbe2:1e-08):1e-08,gorGor5:0.01345493368):1e-08,(panTro5:1e-08,panPan2:1e-08):0.003269965439,hg38:0.003265458223);
ZNF385B	(((((((((((((((phaCin1:0.01273823388,sarHar1:0.01287266007):0.005085858456,monDom5:0.007754097385):0.04432060132,ornAna2:0.1286598006):0.03336502592,((((loxAfr3:0.01334765545,triMan1:0.006411734577):1e-08,proCap2:0.01945787717):0.003205332215,(((chrAsi1:0.0214777892,echTel2:0.02807159546):0.01443796529,eleEdw1:0.03363705573):1e-08,oryAfe1:0.01932228886):1e-08):1e-08,(dasNov3:0.02219573345,choHof2:0.0159552093):0.01045226052):1e-08):1e-08,((((((((((((oviAri4:0.006304021757,oviCan1:1e-08):0.01257163246,capHir2:1e-08):1e-08,panHod1:1e-08):0.003298229384,(((bisBis1:1e-08,bosMut1:1e-08):1e-08,(bosInd1:1e-08,bosTau8:1e-08):1e-08):0.006168229138,bubBub1:0.003326894061):0.003155474708):0.01099217428,(odoVir1:0.00318146453,cerEla1:1e-08):0.01228331671):0.02095348944,(((((turTru3:1e-08,orcOrc1:1e-08):1e-08,delLeu1:0.006348320584):1e-08,lipVex1:0.003155181732):1e-08,phyCat1:0.009591961487):1e-08,(balAcu1:1e-08,balMys1:1e-08):1e-08):0.003255081183):0.006211135453,susScr11:0.01273437147):0.00208049305,(((camFer2:1e-08,camBac1:0.007150999724):1e-08,camDro1:0.007109808878):0.008308542908,vicPac2:1e-08):0.1691231917):0.0077365199,(((equCab3:1e-08,equPrz1:1e-08):1e-08,equAsi1:1e-08):0.006619323414,cerSim1:0.00974467112):0.003074977577):1e-08,((((((myoBra1:1e-08,myoLuc2:0.003130704521):1e-08,myoDav1:1e-08):0.00687979766,eptFus1:0.002682447298):0.01324209827,minNat1:0.06116386365):0.006788078014,desRot1:0.03019022633):1e-08,(((pteAle1:0.003116500654,pteVam2:0.003110834933):0.003132762313,rouAeg1:0.01292781141):0.009987132211,(rhiSin1:0.003337617343,hipArm1:0.01414621554):0.003298010434):0.002852794293):0.003407299245):1e-08,(((((((lepWed1:0.07369767256,neoSch1:1e-08):0.00638115398,odoRosDiv1:0.006487984355):0.003019101478,((musFur1:0.08685922298,enhLut1:1e-08):1e-08,ailFul1:0.005004073682):0.003424232447):1e-08,(ailMel1:0.02136246733,ursMar1:0.004728797437):0.1179797638):0.01025351176,(canFam3:1e-08,lycPic1:0.003188165776):0.01719085405):0.003300294375,((felCat8:0.04086493648,aciJub1:1e-08):0.003170857517,(panTig1:0.09205023152,panPar1:1e-08):0.003209943313):0.007266957618):1e-08,manPen1:0.04689611976):1e-08):1e-08,((eriEur2:1e-08,sorAra2:0.05071920107):0.007375486946,conCri1:0.02542406017):0.003906100515):0.003350487838):0.00318680877,((((((((((((mm10:0.003172942527,musCar1:1e-08):1e-08,musPah1:0.006459798313):1e-08,rn6:0.01952628041):0.01741761739,merUng1:0.02930044272):0.0001202651388,(mesAur1:0.01236428298,micOch1:0.03397800712):0.007535489204):0.01480826766,nanGal1:0.01791185361):0.009089585201,jacJac1:0.1353501986):0.004620335932,(casCan1:0.01554764578,dipOrd2:0.02920822451):1e-08):0.004927700922,((hetGla2:0.009561260929,fukDam1:0.01400735966):0.009297923524,((chiLan1:0.02363609428,octDeg1:0.02330495052):0.01375864885,cavPor3:0.04216649946):1e-08):0.006544834346):1e-08,(speTri2:0.009477668755,marMar1:1e-08):0.009923709627):0.004026393783,(oryCun2:0.02328680242,ochPri3:0.009988772194):1e-08):0.005266164855,tupChi1:0.02991002801):1e-08):1e-08,galVar1:0.02277388749):0.002263556485,((micMur3:0.003291739955,proCoq1:1e-08):0.004060625692,otoGar3:0.01230859034):0.006358969595):0.004082883432,tarSyr2:0.009757838022):1e-08,((calJac3:0.00634169764,aotNan1:1e-08):1e-08,(saiBol1:1e-08,cebCap1:1e-08):1e-08):0.009574990501):0.006283373426,(((((rheMac8:1e-08,macFas5:1e-08):1e-08,macNem1:1e-08):1e-08,(papAnu3:1e-08,(manLeu1:1e-08,cerAty1:1e-08):1e-08):1e-08):0.003103484545,chlSab2:0.003438772156):1e-08,((colAng1:0.003118016083,pilTep1:1e-08):1e-08,(nasLar1:1e-08,(rhiRox1:1e-08,rhiBie1:1e-08):1e-08):1e-08):1e-08):1e-08):0.003120622195,nomLeu3:0.003157579115):1e-08,ponAbe2:0.003519629793):1e-08,gorGor5:0.003464927446):1e-08,(panTro5:1e-08,panPan2:1e-08):1e-08,hg38:0.003123479061);
ZNF385C	(((((((((((((phaCin1:0.01345315485,sarHar1:0.04863775981):0.007981683819,monDom5:0.01211361833):0.2132563275,((((loxAfr3:0.06064683692,triMan1:0.05000275046):0.007063175956,proCap2:0.03270954682):0.01011314203,(((chrAsi1:0.07492392379,echTel2:0.1679488854):1e-08,eleEdw1:0.05938217075):1e-08,oryAfe1:0.036792667):1e-08):0.02157973566,(dasNov3:0.04504952365,choHof2:0.01972846286):0.05483883142):1e-08):1e-08,((((((((((((oviAri4:0.04720047395,oviCan1:0.009146207167):0.02224849398,capHir2:0.007007477289):1e-08,panHod1:0.007323340511):1e-08,(((bisBis1:1e-08,bosMut1:1e-08):0.006973510138,(bosInd1:1e-08,bosTau8:1e-08):0.006970375843):1e-08,bubBub1:1e-08):1e-08):1e-08,(odoVir1:0.01431008806,cerEla1:1e-08):0.006961411893):0.0211804194,(((((turTru3:1e-08,orcOrc1:1e-08):1e-08,delLeu1:0.006883961854):0.006847314897,lipVex1:0.01374287534):1e-08,phyCat1:0.02811911133):1e-08,(balAcu1:0.01407880936,balMys1:1e-08):1e-08):0.0373847808):1e-08,susScr11:0.06968796051):1e-08,(((camFer2:1e-08,camBac1:1e-08):1e-08,camDro1:1e-08):0.0204714446,vicPac2:0.006783495896):0.04247109298):0.006852025366,(((equCab3:0.006789450464,equPrz1:1e-08):1e-08,equAsi1:0.006767355893):0.02127541289,cerSim1:0.02861602299):0.01427629428):1e-08,((((((myoBra1:0.01403757768,myoLuc2:0.00796697043):1e-08,myoDav1:0.01509700521):1e-08,eptFus1:0.006991064455):1e-08,minNat1:0.01414140248):1e-08,desRot1:0.02134911695):1e-08,(((pteAle1:1e-08,pteVam2:1e-08):0.006807415634,rouAeg1:1e-08):0.02249267636,(rhiSin1:0.0146226626,hipArm1:0.03013379535):0.02918565311):1e-08):0.01410478946):1e-08,(((((((lepWed1:1e-08,neoSch1:1e-08):0.00700165702,odoRosDiv1:0.02125201095):1e-08,((musFur1:0.007082252704,enhLut1:0.02951128253):1e-08,ailFul1:0.02879533508):1e-08):1e-08,(ailMel1:0.02184844557,ursMar1:0.007008615151):0.02131068409):1e-08,(canFam3:1e-08,lycPic1:1e-08):0.01402055479):1e-08,((felCat8:1e-08,aciJub1:0.02150244456):1e-08,(panTig1:1e-08,panPar1:1e-08):1e-08):0.007054379445):0.006927705588,(manPen1:0.007070201568,manJav1:0.006745823172):0.05984384063):0.01452979492):0.006937620064,((eriEur2:0.08066675734,sorAra2:0.1429985941):0.004321919714,conCri1:0.05951428071):0.005654598108):0.006817115163):1e-08,((((((((((((mm10:0.006679278002,musCar1:1e-08):1e-08,musPah1:0.01340320311):0.006722426021,rn6:0.006718942158):0.027696035,merUng1:0.02028818384):0.0111520096,((criGri1:0.05386109663,mesAur1:0.05029931496):0.005685713897,micOch1:0.06850504586):0.01241934379):0.03062843957,nanGal1:0.04649926912):0.03121485784,jacJac1:0.07386388408):1e-08,(casCan1:0.09372918036,dipOrd2:0.1061505246):1e-08):0.01785056649,((hetGla2:0.1002299345,fukDam1:0.07313892688):0.1276232635,((chiLan1:0.05817564137,octDeg1:0.1245726789):1e-08,cavPor3:0.154831203):0.04172394198):0.1770120169):0.004695503822,(speTri2:0.006926692685,marMar1:0.007026937927):0.03616416756):0.007129725518,(oryCun2:0.07288045747,ochPri3:0.1451121668):0.02117834723):0.007094993831,tupChi1:0.06643184696):1e-08):1e-08,galVar1:0.0880245009):1e-08,((micMur3:0.01421047036,proCoq1:0.02867578926):0.01418382159,otoGar3:0.04335701792):1e-08):0.009411191813,tarSyr2:0.07261810665):0.01915308596,((calJac3:0.02074114592,aotNan1:0.006883175527):1e-08,(saiBol1:0.01384309939,cebCap1:0.007066491456):1e-08):0.02156136664):0.01311165071,(((((rheMac8:1e-08,macFas5:1e-08):1e-08,macNem1:1e-08):0.006779624192,(papAnu3:1e-08,(manLeu1:0.006727183342,cerAty1:1e-08):0.006779622054):1e-08):1e-08,chlSab2:0.006779618651):1e-08,((colAng1:0.01383534817,pilTep1:0.006811997084):1e-08,(nasLar1:0.006858833311,(rhiRox1:0.01361529514,rhiBie1:1e-08):0.006807561353):1e-08):1e-08):0.003002122043):0.004630399478,nomLeu3:0.0204261215):1e-08,ponAbe2:0.01363733433):1e-08,(panTro5:0.01363387024,panPan2:0.00682755219):1e-08,hg38:0.006808841815);
ZNF385D	((((((((((((((phaCin1:1e-08,sarHar1:1e-08):0.03849193,monDom5:0.2729556556):0.1884220885,ornAna2:1e-08):0.1473213686,((((loxAfr3:0.3294483863,triMan1:0.2646018103):1e-08,proCap2:2.237468203):1e-08,(((chrAsi1:2.955158074,echTel2:0.04375183384):1e-08,eleEdw1:0.1998836275):0.3640829554,oryAfe1:1e-08):0.2853917455):0.05032037713,(dasNov3:0.1308233606,choHof2:0.2810945424):0.05929459366):1e-08):1e-08,((((((((((((oviAri4:1e-08,oviCan1:1e-08):0.1407292948,capHir2:1e-08):0.02575677604,panHod1:0.04987731514):1e-08,(((bisBis1:1e-08,bosMut1:0.01919590566):1e-08,(bosInd1:1e-08,bosTau8:1e-08):1e-08):0.03167808189,bubBub1:1e-08):1e-08):1e-08,(odoVir1:0.02441043936,cerEla1:1e-08):0.02551857728):0.09242223327,((((turTru3:1e-08,orcOrc1:0.02062274823):1e-08,delLeu1:0.02062110157):1e-08,lipVex1:0.02112049889):0.04696787321,(balAcu1:1e-08,balMys1:1e-08):1e-08):0.09712937866):1e-08,susScr11:0.5796904557):1e-08,((camBac1:1e-08,camDro1:1e-08):1e-08,vicPac2:1e-08):0.7599696466):1e-08,(((equCab3:1e-08,equPrz1:1e-08):1e-08,equAsi1:0.02396036409):0.05031769348,cerSim1:0.04278834515):0.02912097694):1e-08,((((((myoBra1:0.2952898754,myoLuc2:0.09710903253):0.004988525923,myoDav1:1e-08):1e-08,eptFus1:0.04398170801):1e-08,minNat1:0.04555774493):1e-08,desRot1:0.04559569325):0.02246349442,(((pteAle1:1e-08,pteVam2:0.07903567986):1e-08,rouAeg1:0.1222472082):0.02897770586,rhiSin1:0.04658883839):0.001906210769):1e-08):1e-08,((((((lepWed1:1e-08,neoSch1:1e-08):1e-08,odoRosDiv1:1e-08):0.03281909021,(musFur1:1e-08,enhLut1:1e-08):0.8662846424):1e-08,ursMar1:1e-08):1e-08,(canFam3:1e-08,lycPic1:1e-08):0.2420855485):0.07217155382,((felCat8:1e-08,aciJub1:1e-08):0.2242291172,(panTig1:0.3053283626,panPar1:1e-08):1e-08):0.04923281939):0.02767559382):1e-08,((eriEur2:0.4236717639,sorAra2:0.006545381915):1e-08,conCri1:0.4333448198):0.05800130092):1e-08):1e-08,(((((((((mm10:1.477401132,rn6:1e-08):0.6386863467,((criGri1:1e-08,mesAur1:0.07239061033):0.06475028575,micOch1:0.09175100873):1e-08):0.0413559904,nanGal1:0.4851379396):1e-08,jacJac1:0.3703963513):0.02946456668,(casCan1:0.1057766178,dipOrd2:0.1790423461):1e-08):0.03483501105,((hetGla2:1e-08,fukDam1:0.02125162494):0.1128417589,((chiLan1:0.0768187901,octDeg1:0.4931470767):1e-08,cavPor3:0.4267451458):1e-08):1e-08):0.03657849412,(speTri2:0.4940990301,marMar1:0.07378771392):1e-08):0.01552212717,(oryCun2:0.05052599757,ochPri3:0.1264655493):0.04828070134):1e-08,tupChi1:0.150728957):1e-08):1e-08,galVar1:0.2037809198):1e-08,((micMur3:0.02175348777,proCoq1:0.02249365136):1e-08,otoGar3:0.02207876149):0.05173496184):1e-08,((calJac3:0.02140172667,aotNan1:0.02098532611):1e-08,(saiBol1:0.02496407553,cebCap1:1e-08):1e-08):0.4514881085):0.02328923059,(((((rheMac8:0.0243495916,macFas5:1e-08):1e-08,macNem1:1e-08):1e-08,(papAnu3:1e-08,(manLeu1:1e-08,cerAty1:1e-08):1e-08):1e-08):1e-08,chlSab2:1e-08):1e-08,((colAng1:0.02129228748,pilTep1:1e-08):1e-08,nasLar1:0.02518588263):0.02155755694):0.02235348555):1e-08,nomLeu3:1e-08):1e-08,ponAbe2:0.02583518055):1e-08,gorGor5:1e-08):1e-08,(panTro5:1e-08,panPan2:1e-08):1e-08,hg38:0.02258572868);
ZNF391	((((((((((((((phaCin1:0.06918958869,sarHar1:1.243952352):1e-08,monDom5:0.08662084693):1.059538947,((((loxAfr3:0.03612274003,triMan1:0.05912974118):1e-08,proCap2:0.1007779445):0.01838254956,((chrAsi1:0.09001596435,echTel2:0.1616711147):0.007299463111,oryAfe1:0.05879262608):0.008387512949):0.01770415599,(dasNov3:0.1369739644,choHof2:0.06378374322):0.04930091304):1e-08):0.01743458724,((((((((((((oviAri4:1e-08,oviCan1:0.002995303549):1e-08,capHir2:0.005966151848):0.005961297061,panHod1:0.008944246476):0.01195301677,(((bisBis1:0.00296847766,bosMut1:1e-08):1e-08,(bosInd1:1e-08,bosTau8:1e-08):0.00296395587):0.02099684698,bubBub1:0.02113027368):0.003004728414):1e-08,(odoVir1:0.00592463264,cerEla1:0.01496313762):0.002959130788):0.06323097193,(((((turTru3:1e-08,orcOrc1:0.008779249011):0.005683716688,delLeu1:0.008990802241):0.001180887202,lipVex1:0.03304074017):0.007629536546,phyCat1:0.02641973797):1e-08,(balAcu1:0.005796866807,balMys1:0.002947791254):0.009036328768):0.01789895835):0.005735976313,susScr11:0.08655561232):0.003043096497,(((camFer2:1e-08,camBac1:1e-08):1e-08,camDro1:1e-08):0.006257692203,vicPac2:0.01413130577):0.03601717034):0.0100425304,(((equCab3:1e-08,equPrz1:0.002873310598):0.008665355352,equAsi1:1e-08):0.03875174935,cerSim1:0.02307415404):0.01714078372):0.003993320262,((minNat1:0.1171539272,desRot1:0.1463862445):0.02484247036,(rhiSin1:0.02853660393,hipArm1:0.07340461702):0.0660121882):0.02987920274):0.0003598748711,(((((((lepWed1:1e-08,neoSch1:0.005981009922):0.01500580182,odoRosDiv1:0.02738066297):0.007317353283,((musFur1:0.03345325648,enhLut1:0.02676218135):0.02477304743,ailFul1:0.03673480264):0.01489713058):0.004341530745,(ailMel1:0.008976125565,ursMar1:0.01526891523):0.02217202104):0.01626045253,(canFam3:1e-08,lycPic1:0.003036709548):0.08085025047):0.013470122,((felCat8:0.004621108706,aciJub1:0.008580075864):1e-08,(panTig1:0.005968156814,panPar1:0.01876008837):0.01988201372):0.1317143708):0.01015079136,(manPen1:0.02814393913,manJav1:0.04333382848):0.1251279158):1e-08):0.003219829268,conCri1:0.1066340131):0.01176975022):0.00516234762,((casCan1:0.1856000138,(speTri2:0.05864419487,marMar1:0.03752413396):0.2783471724):0.01344054319,oryCun2:0.3755310472):0.001806053926):0.002788188022,galVar1:0.06984313439):0.003176262291,((micMur3:0.0410022851,proCoq1:0.0226324274):0.01601345698,otoGar3:0.1139527712):0.01022145628):0.01094986656,tarSyr2:0.09013288015):0.03634957539,((calJac3:0.08213827067,aotNan1:0.02221191674):0.002683708923,(saiBol1:0.04009813476,cebCap1:0.01187713085):1e-08):0.03590762233):0.01262879961,(((((rheMac8:1e-08,macFas5:0.005854126098):1e-08,macNem1:0.002917895257):0.009042722428,(papAnu3:0.00294889382,(manLeu1:1e-08,cerAty1:0.005920477675):1e-08):1e-08):1e-08,chlSab2:0.01187479727):0.005973137282,((colAng1:0.008978866775,pilTep1:0.009038765388):0.002970128814,(nasLar1:1e-08,(rhiRox1:0.005905924587,rhiBie1:1e-08):1e-08):0.008917204123):0.01194448837):0.01827541816):0.009519977027,nomLeu3:0.03917960887):1e-08,ponAbe2:0.02068257263):0.006528613012,gorGor5:1e-08):0.002970570359,(panTro5:0.005961839269,panPan2:0.002989204297):0.002975897444,hg38:0.006012280118);
ZNF394	(((((((((((((sarHar1:0.8969010432,monDom5:0.9460151105):0.7711043323,((((loxAfr3:0.07579351128,triMan1:0.06216846829):0.007316675954,proCap2:0.175588926):0.04349981845,(((chrAsi1:0.2140579183,echTel2:0.3556099171):0.02882679253,eleEdw1:0.304086354):0.01736473929,oryAfe1:0.120621607):0.01220112095):0.07369201311,(dasNov3:0.2623875368,choHof2:0.1036354702):0.07825604744):0.01005205025):0.05487645601,((((((((((((oviAri4:1e-08,oviCan1:0.01780368405):0.00788910697,capHir2:0.02064413621):0.0008798418449,panHod1:0.02670467508):0.05571990422,(((bisBis1:0.006267397173,bosMut1:0.004189223197):1e-08,(bosInd1:1e-08,bosTau8:0.005999102752):0.0006217244286):0.009577168924,bubBub1:0.02100315029):0.04859230687):0.02151566716,(odoVir1:0.04695374875,cerEla1:0.02646972926):0.07329857846):0.1361101827,(((((turTru3:0.01181618294,orcOrc1:0.009369829615):0.00677507706,delLeu1:0.03467808843):0.01286747348,lipVex1:0.01780236702):0.006026748555,phyCat1:0.03541439538):0.005934680808,(balAcu1:0.01339013916,balMys1:0.02700106959):0.006287061777):0.08065433106):0.05618392799,susScr11:0.2534453214):0.05380638311,(((camFer2:0.002167017757,camBac1:1e-08):0.008681802706,camDro1:0.002217660699):0.008556473458,vicPac2:0.02243608631):0.2547909147):0.06749802728,(((equCab3:1e-08,equPrz1:0.002085900444):0.00557643827,equAsi1:0.002591595987):0.09729467929,cerSim1:0.08126349197):0.06728955821):0.002405963291,((((((myoBra1:0.02020511556,myoLuc2:0.01321438314):0.006679358252,myoDav1:0.02956306364):0.03950706726,eptFus1:0.02398041372):0.05831586717,minNat1:0.09350372141):0.01835559364,desRot1:0.1511148805):0.04523098874,(((pteAle1:1e-08,pteVam2:1e-08):0.01201367213,rouAeg1:0.03579591989):0.07407753177,(rhiSin1:0.08754474722,hipArm1:0.07361804163):0.02556611777):0.01086542763):0.03344385965):0.003288245944,(((((((lepWed1:1e-08,neoSch1:0.00765724748):0.01349402352,odoRosDiv1:0.009610948139):0.02600427647,((musFur1:0.02841402114,enhLut1:0.03692538582):0.04673805061,ailFul1:0.0474272554):0.01086560132):0.003620577325,(ailMel1:0.009593338516,ursMar1:0.01155312737):0.02350531524):0.02548633476,(canFam3:0.001959103006,lycPic1:0.005748438):0.1021738536):0.03528029798,((felCat8:0.006114025204,aciJub1:0.01740096136):1e-08,(panTig1:1e-08,panPar1:0.003809346408):0.00386737546):0.139409587):0.05477807501,(manPen1:0.01397720752,manJav1:0.02150408007):0.1874334814):0.01217455862):0.0001018458586,((eriEur2:0.3390919044,sorAra2:0.5841350037):0.08423825251,conCri1:0.2085609245):0.04692316526):0.08555770052):0.07230693038,(((((((((((mm10:0.03437108989,musCar1:0.005839255054):0.02210325287,musPah1:0.02777048363):0.02588398496,rn6:0.08996511846):0.05270603066,criGri1:0.1042387335):0.1229520767,nanGal1:0.1807331034):0.08426764033,jacJac1:0.2769580431):0.05914241051,(casCan1:0.3463945836,dipOrd2:0.3668000816):0.0586087365):0.01585664001,((hetGla2:0.068210423,fukDam1:0.06524949006):0.0354206369,((chiLan1:0.08790472431,octDeg1:0.1156201169):0.03918845641,cavPor3:0.1401631188):0.0399371926):0.1518712709):0.02317727672,(speTri2:0.02586011462,marMar1:0.02300054397):0.1230675286):0.06513697905,(oryCun2:0.1888250965,ochPri3:0.592928734):0.1001552171):0.005913004801,tupChi1:0.2717504263):1e-08):0.006715550859,galVar1:0.1377357033):0.03397724344,((micMur3:0.06754906569,proCoq1:0.06782260796):0.01268184348,otoGar3:0.1053592517):0.04868355277):0.0203688777,tarSyr2:0.1589680192):0.1214800702,((calJac3:0.0239409502,aotNan1:0.01710303003):1.113274711e-05,(saiBol1:0.01500280168,cebCap1:0.008305043074):0.00517148867):0.05182828567):0.02382634961,(((((rheMac8:0.003794429432,macFas5:1e-08):1e-08,macNem1:0.04206570765):0.001893950342,(papAnu3:0.003793772267,(manLeu1:0.005699732752,cerAty1:0.005709711993):0.003805865806):1e-08):0.003821766137,chlSab2:0.01163261593):0.001949108442,((colAng1:0.007345263653,pilTep1:0.01222141574):0.01501746524,(nasLar1:0.00411079652,(rhiRox1:0.001894016322,rhiBie1:0.003787751782):0.01119104409):1e-08):0.005989320169):0.02680470082):0.01363483004,nomLeu3:0.01730432691):1e-08,ponAbe2:0.02189851734):0.00772034668,gorGor5:0.01138535182):0.001813482969,(panTro5:0.003737643683,panPan2:0.005595332147):0.005718384091,hg38:0.005621279824);
ZNF395	((((((((((((((phaCin1:0.02222470864,sarHar1:0.02634006851):0.01509305466,monDom5:0.03760000533):0.2731781653,((((loxAfr3:0.02739536833,triMan1:0.02636141319):0.002832480095,proCap2:0.1024003696):0.01719307516,(((chrAsi1:0.04930563964,echTel2:0.1100297706):0.01040974303,eleEdw1:0.07358217224):1e-08,oryAfe1:0.05358111997):0.004971161455):0.02396446546,(dasNov3:0.3707977072,choHof2:0.05323266996):0.03006173159):0.008315890681):0.01076147971,((((((((((((oviAri4:1e-08,oviCan1:0.0118889286):0.07059808757,capHir2:0.008098922053):1e-08,panHod1:0.008371722739):0.01975063284,(((bisBis1:0.005599372926,bosMut1:1e-08):0.002615049414,(bosInd1:0.002642515745,bosTau8:0.00259755203):0.005303116539):0.008228797566,bubBub1:0.005348975511):0.002668536152):0.005560757453,(odoVir1:0.00267484145,cerEla1:0.002819720778):0.002494693621):0.04773194649,(((((turTru3:0.004321432357,orcOrc1:1e-08):1e-08,delLeu1:0.002651145358):0.002647351366,lipVex1:0.01342897271):0.003122606622,phyCat1:0.01591425752):0.006400546466,(balAcu1:0.007165305098,balMys1:0.009253133235):0.01609268024):0.01625134704):0.006724287641,susScr11:0.0485202506):0.005194877867,(((camFer2:1e-08,camBac1:1e-08):1e-08,camDro1:0.002712057954):0.005787236521,vicPac2:1e-08):0.04576397568):0.01496609766,(((equCab3:0.002586333748,equPrz1:0.002620108904):1e-08,equAsi1:0.00252790587):0.02093245085,cerSim1:0.05136896211):0.01199042728):1e-08,((((((myoBra1:0.02438120785,myoLuc2:0.008046221106):1e-08,myoDav1:0.005288440287):0.003762716994,eptFus1:0.02956088518):0.02210517129,minNat1:0.03223388889):0.007236033651,desRot1:0.03674039529):0.01362336634,(((pteAle1:0.002473061919,pteVam2:1e-08):0.003110668535,rouAeg1:0.004294783908):0.03008150831,(rhiSin1:0.02021425903,hipArm1:0.02620577055):0.01861312392):0.003756602688):0.01079168079):0.001889621816,((((((neoSch1:0.005461971603,odoRosDiv1:0.0109438045):0.01134427784,((musFur1:0.01754119899,enhLut1:0.009320693032):0.03071202292,ailFul1:0.03089935892):0.005915563837):0.005224663909,(ailMel1:0.01076157908,ursMar1:0.006325890156):0.01296781205):0.008499236778,(canFam3:1e-08,lycPic1:0.002655785783):0.02771709043):1e-08,((felCat8:1e-08,aciJub1:0.023402424):1e-08,(panTig1:0.008596321048,panPar1:0.002865203563):1e-08):0.01524578947):0.01748706067,(manPen1:0.02037538717,manJav1:0.01141756121):0.1469241578):0.00576840338):0.00744892964,((eriEur2:0.1422781099,sorAra2:0.4510267961):0.04565074832,conCri1:0.125703855):0.06112055194):0.02343696698):0.01015181509,((((((((((((mm10:0.01414964734,musCar1:1e-08):0.01213902026,musPah1:0.02019993343):0.01504667726,rn6:0.02757384994):0.01033020323,merUng1:0.05127535081):0.002666377846,((criGri1:0.01480919037,mesAur1:0.0340372598):0.005362839892,micOch1:0.02920197893):0.01476931899):0.03246927556,nanGal1:0.06270310835):0.03216037443,jacJac1:0.04873498923):0.05646350708,(casCan1:0.0730686118,dipOrd2:0.1681823278):0.01639923153):0.004004717827,((hetGla2:0.0550757591,fukDam1:0.04752698282):0.05863143642,((chiLan1:0.007420006615,octDeg1:0.06496455395):1e-08,cavPor3:0.0750324057):0.01511254483):0.0726550717):1e-08,(speTri2:0.02124047703,marMar1:0.009343678259):0.06816068616):0.05135998252,(oryCun2:0.03733341795,ochPri3:0.09036889357):0.05699431872):0.009292840067,tupChi1:0.1036009385):0.005614223162):0.01110718604,galVar1:0.09129319907):0.005478898434,((micMur3:0.0248159857,proCoq1:0.02240575211):0.01929939688,otoGar3:0.06102059757):0.02754964554):0.01796289188,tarSyr2:0.1025100399):0.04078442401,((calJac3:0.02076336403,aotNan1:0.02441591462):1e-08,(saiBol1:0.01541569618,cebCap1:0.02328246311):1e-08):0.02269307548):0.009664952429,(((((rheMac8:0.004764206131,macFas5:0.002369042671):0.00237787855,macNem1:0.004789039058):1e-08,(papAnu3:0.002375657959,(manLeu1:0.002376729794,cerAty1:0.002375683333):1e-08):1e-08):1e-08,chlSab2:0.01453959277):0.002415626075,((colAng1:0.007238186618,pilTep1:0.004789523951):1e-08,(nasLar1:0.004749877718,(rhiRox1:0.002399141801,rhiBie1:1e-08):0.004789331912):1e-08):0.004765429503):0.03482106021):0.007749712724,nomLeu3:0.002450100237):0.002461205009,ponAbe2:0.007650230277):0.0001242742801,gorGor5:0.004987382744):0.00229290593,(panTro5:0.002433050575,panPan2:1e-08):1e-08,hg38:0.002439123702);
ZNF396	((((((((((((((phaCin1:1e-08,sarHar1:1.52656319):0.02998961174,monDom5:0.04433576728):0.6759777545,((((loxAfr3:0.1423596701,triMan1:0.09185322929):0.03969648388,proCap2:0.2093471743):0.04629408781,(((chrAsi1:0.2079399971,echTel2:0.3548391641):0.009891110413,eleEdw1:0.2569849551):0.02674534723,oryAfe1:0.2934625392):1e-08):0.08277139765,(dasNov3:0.1910235875,choHof2:0.187496944):0.1112158373):0.01191635434):0.02560870919,((((((((((((oviAri4:0.159927987,oviCan1:0.2266800891):0.2070074416,capHir2:0.03477954021):0.01719486648,panHod1:0.09322492996):0.001935117798,(((bisBis1:0.02491119381,bosMut1:0.008233177786):0.003793688897,(bosInd1:1e-08,bosTau8:1e-08):0.01278884997):0.06847168405,bubBub1:0.0444811711):0.009241599795):0.06506502621,(odoVir1:0.204815446,cerEla1:0.06690431342):0.05268614147):0.4396494007,(((((turTru3:0.004195125479,orcOrc1:1e-08):0.001141482851,delLeu1:0.005306559992):0.005369008567,lipVex1:0.01075866654):0.02733828111,phyCat1:0.01114848435):0.005441015273,(balAcu1:0.005421334622,balMys1:0.01093944407):0.005457024789):0.04845839371):0.02142387765,susScr11:0.2293031328):0.01290758891,(((camFer2:1e-08,camBac1:0.01041505705):1e-08,camDro1:0.005429350251):1e-08,vicPac2:0.01518053068):0.1261268067):0.2461064209,(((equCab3:1e-08,equPrz1:1e-08):0.01124621366,equAsi1:0.001225923771):0.155929204,cerSim1:0.05106722877):0.08783175799):1e-08,((((((myoBra1:0.02986997607,myoLuc2:0.01371798125):0.1172242071,myoDav1:0.3199184976):0.06909961843,eptFus1:0.2885325265):0.6751328745,minNat1:0.07580734598):0.03457888327,desRot1:0.2007272527):0.06331433288,(((pteAle1:1e-08,pteVam2:0.01183511114):0.03135458426,rouAeg1:0.03949899945):0.1158283958,(rhiSin1:0.06902433645,hipArm1:0.07536710389):0.07388509294):1e-08):0.1089974648):0.007476243758,(((((((lepWed1:0.02350203296,neoSch1:1e-08):0.03897360815,odoRosDiv1:0.0341355238):0.1797586003,((musFur1:0.06435483835,enhLut1:0.03681925619):0.09090132189,ailFul1:0.04246143254):0.04698385668):0.01235063207,(ailMel1:0.01202016495,ursMar1:0.01857045185):0.07772867778):0.02013952724,(canFam3:1e-08,lycPic1:1e-08):0.1430835765):0.007181006045,((felCat8:0.01297014718,aciJub1:0.01758852162):0.01325744581,(panTig1:0.006008024586,panPar1:0.005714934903):0.01064621446):0.1407837545):0.1010332638,(manPen1:0.002615958385,manJav1:0.03923769897):0.4265617978):0.01836596778):0.1045056262,((eriEur2:0.4276332812,sorAra2:0.4279088524):0.0835264453,conCri1:0.2493945857):0.037190407):0.08009607235):0.03801987651,((((((((((((mm10:0.02087620338,musCar1:0.1029961857):0.0818126255,musPah1:0.1761760699):0.1657293779,rn6:0.2594617106):0.3310034382,merUng1:1.051093256):1e-08,(criGri1:0.9180816338,micOch1:1.601142892):1e-08):0.224457582,nanGal1:1.237948118):0.2486662903,jacJac1:0.7303958374):0.1324631918,(casCan1:0.2120232761,dipOrd2:0.6829591138):0.1902546476):0.01109571271,((hetGla2:0.1263296709,fukDam1:0.205020341):0.03759152464,((chiLan1:0.1261420666,octDeg1:0.2033538381):0.01986426473,cavPor3:0.2570289356):0.00660972789):0.1597910473):1e-08,(speTri2:0.02877185102,marMar1:0.01413561025):0.2301209021):0.08230444923,(oryCun2:0.07790509046,ochPri3:6.970770979):0.220298278):1e-08,tupChi1:1.365572):0.005543920232):0.01874629326,galVar1:0.1959388259):0.04083123669,((micMur3:0.1106886212,proCoq1:0.05596264818):0.01805513913,otoGar3:0.2228555318):0.07144728342):0.04679971745,tarSyr2:2.606212526):0.07341457222,((calJac3:0.06702328083,aotNan1:0.06585201759):1e-08,(saiBol1:0.04775234719,cebCap1:0.03970180247):0.005423024591):0.07905936964):0.003586437248,(((((rheMac8:0.005852870137,macFas5:1e-08):1e-08,macNem1:0.005891341191):0.01798806989,(papAnu3:0.005853173994,(manLeu1:0.01175686582,cerAty1:0.02374031352):1e-08):0.005911311665):0.005886406745,chlSab2:0.02384573834):0.009633397454,((colAng1:0.06775127975,pilTep1:0.06404539826):1e-08,(nasLar1:0.0117521197,(rhiRox1:1e-08,rhiBie1:0.00586665999):0.01774803429):0.006643601777):0.02800973424):0.033594412):0.01852786733,nomLeu3:0.03518053899):0.0197027112,ponAbe2:0.05890392953):0.006279201028,gorGor5:0.02322812254):0.005700587434,panPan2:1e-08,hg38:0.01151547878);
ZNF397	(((((((((((((phaCin1:0.7459285415,sarHar1:2.203256653):1e-08,monDom5:0.4086996539):0.6681823742,((((loxAfr3:0.02933626319,triMan1:0.008357132653):1e-08,proCap2:0.04679916175):0.04005460891,(((chrAsi1:0.08763700983,echTel2:0.1093269977):0.01377895038,eleEdw1:0.1889022978):1e-08,oryAfe1:0.6095946298):1e-08):0.03451093035,(dasNov3:0.05287924477,choHof2:0.04979250809):0.05260019326):0.0001835601737):0.03888316852,((((((((((((oviAri4:1e-08,oviCan1:1e-08):0.01403075764,capHir2:0.005918451288):1e-08,panHod1:0.01196434366):0.01432006959,(((bisBis1:1e-08,bosMut1:0.006526870264):1e-08,(bosInd1:1e-08,bosTau8:1e-08):0.01193794577):1e-08,bubBub1:0.01206594458):0.01818713069):0.01313212787,(odoVir1:0.01204262658,cerEla1:0.0183554284):0.01343773893):0.0529167739,(((((turTru3:0.005906961907,orcOrc1:0.01188407015):1e-08,delLeu1:0.01195147662):1e-08,lipVex1:0.005886101753):1e-08,phyCat1:1e-08):1e-08,(balAcu1:0.01188948921,balMys1:1e-08):0.01200841705):0.02531447617):0.02569609356,susScr11:0.04603440887):0.009206161862,(((camFer2:1e-08,camBac1:1e-08):1e-08,camDro1:0.005941073977):1e-08,vicPac2:0.005976135107):0.03490159655):0.01714225733,(((equCab3:1e-08,equPrz1:1e-08):1e-08,equAsi1:1e-08):0.05553105812,cerSim1:0.02994652194):1e-08):1e-08,((((((myoBra1:0.01382684737,myoLuc2:0.0127847292):1e-08,myoDav1:0.04631730859):0.04589715066,eptFus1:0.04721354155):0.04097131171,minNat1:0.05019516127):0.01511983085,desRot1:0.04607727334):0.005026780729,(((pteAle1:0.005804763808,pteVam2:1e-08):0.02350376559,rouAeg1:0.012141853):0.03829268453,(rhiSin1:0.03745529339,hipArm1:0.006302604556):0.02542292865):1e-08):0.01203771405):1e-08,(((((((lepWed1:1e-08,neoSch1:1e-08):0.01316474928,odoRosDiv1:0.006035318814):0.02551341097,((musFur1:0.007009494426,enhLut1:0.005431086819):0.03363065773,ailFul1:0.03823746923):0.006601128581):0.006368868953,(ailMel1:1e-08,ursMar1:0.006313590822):0.00660066075):0.01040880188,(canFam3:1e-08,lycPic1:1e-08):0.02465888577):0.01314521066,((felCat8:1e-08,aciJub1:1e-08):1e-08,(panTig1:1e-08,panPar1:1e-08):0.01257413451):0.02556056154):0.01686989658,(manPen1:0.005909489088,manJav1:0.01323076976):0.07604475962):1e-08):1e-08,((eriEur2:0.1471812906,sorAra2:1e-08):1e-08,conCri1:0.1532933586):0.005146970573):0.03614729664):0.02679371711,((((((((((((mm10:1e-08,musCar1:0.005720359494):0.005708619561,musPah1:1e-08):0.02320028359,rn6:0.01781614524):0.01713354081,merUng1:0.07909646895):0.005524966437,((criGri1:0.01388035247,mesAur1:0.01112386096):0.03543431289,micOch1:0.08802187013):1e-08):0.05334705054,nanGal1:0.07900203539):0.04302416435,jacJac1:0.1654152647):0.01462804423,(casCan1:0.1408463881,dipOrd2:0.06493529859):0.03305716725):1e-08,((hetGla2:0.01623067052,fukDam1:0.03732248718):0.02396432007,((chiLan1:0.0346148146,octDeg1:0.01448278802):1e-08,cavPor3:0.03486592188):0.02566589632):0.0829883304):0.007953057975,(speTri2:0.013012674,marMar1:0.009389434979):0.06515259303):0.05822473467,(oryCun2:0.06843432329,ochPri3:0.2918470176):0.06255428954):0.008088524965,tupChi1:0.1052624889):1e-08):1e-08,galVar1:0.135125681):0.01780966363,((micMur3:0.03375273372,proCoq1:0.01847073372):0.03843320527,otoGar3:0.1334474658):0.03334898882):1e-08,tarSyr2:0.1086072931):0.04882443311,((calJac3:0.005988457675,aotNan1:0.01172407747):1e-08,(saiBol1:0.02391394434,cebCap1:0.01154615108):1e-08):0.01217736998):0.005943009459,(((((rheMac8:1e-08,macFas5:1e-08):1e-08,macNem1:1e-08):1e-08,(papAnu3:1e-08,(manLeu1:1e-08,cerAty1:1e-08):1e-08):0.005797033748):1e-08,chlSab2:0.01167663681):0.006093058596,((colAng1:1e-08,pilTep1:1e-08):1e-08,(nasLar1:1.281742129,rhiRox1:0.01007197077):0.00178323606):1e-08):0.02333754977):0.01232552504,nomLeu3:0.01195194279):1e-08,ponAbe2:0.008838255834):1e-08,panPan2:0.005865225534,hg38:1e-08);
ZNF398	((((((((((((((phaCin1:0.02050283105,sarHar1:0.03461835701):0.03999279148,monDom5:0.04439535379):0.4621664926,((((loxAfr3:0.05459421088,triMan1:0.07042193195):1e-08,proCap2:0.2626508433):0.01214259489,(((chrAsi1:0.1343386535,echTel2:0.1494177142):0.0296160292,eleEdw1:0.1336122479):0.02360783564,oryAfe1:0.1703054228):0.000114383657):0.1535731825,(dasNov3:0.03300684828,choHof2:0.03405248762):0.0286495256):0.009071828818):1e-08,((((((((((((oviAri4:0.0467749963,oviCan1:1.415953505):1e-08,capHir2:1e-08):0.002759105148,panHod1:0.01496158399):0.008372946589,(((bisBis1:0.002729882247,bosMut1:0.009976368155):1e-08,(bosInd1:1e-08,bosTau8:1e-08):1e-08):0.002747489259,bubBub1:0.005481667994):0.005532565273):0.00319850251,(odoVir1:0.01716766825,cerEla1:0.01107705226):0.002572967207):0.07625064952,(((((turTru3:0.005318348924,orcOrc1:1e-08):0.002661616993,delLeu1:0.002646503872):0.002644112422,lipVex1:0.01905211184):0.002629433033,phyCat1:0.0367973802):1e-08,(balAcu1:0.01083497997,balMys1:0.002658077829):0.005660946783):0.03243357851):0.01511931962,susScr11:0.08289861641):0.008648390735,(((camFer2:1e-08,camBac1:1e-08):0.01043238072,camDro1:0.03076508664):0.00970726495,vicPac2:0.09397641991):0.06583666436):0.04171124762,(((equCab3:1e-08,equPrz1:0.002455816191):1e-08,equAsi1:1e-08):0.009218761285,cerSim1:0.01691718336):0.01947296859):0.002758235824,((((((myoBra1:1e-08,myoLuc2:1e-08):0.004991481066,myoDav1:0.004931032783):0.002655131563,eptFus1:0.00554819229):0.03059536058,minNat1:0.03571856875):0.005088266436,desRot1:0.04903578557):0.01245635333,(((pteAle1:0.00823291797,pteVam2:1e-08):0.005913434983,rouAeg1:0.01739344485):0.03787386081,(rhiSin1:0.01919763736,hipArm1:0.02475068486):0.02076580089):0.002366970371):0.01166005357):1e-08,(((((((lepWed1:0.005021747264,neoSch1:0.005042811773):0.00504076135,odoRosDiv1:0.007499928971):0.007493126561,((musFur1:0.01461131454,enhLut1:0.003809134646):0.03771148152,ailFul1:0.02532067653):0.02880804491):1e-08,(ailMel1:0.004964742308,ursMar1:1e-08):0.009913426511):0.003170360074,(canFam3:1e-08,lycPic1:1e-08):0.04055823197):0.006462639397,((felCat8:0.00301535132,aciJub1:0.005225825575):1e-08,(panTig1:0.02828458911,panPar1:1e-08):1e-08):0.01743722916):0.01499475579,(manPen1:0.00409778877,manJav1:0.0038017819):0.04265075377):0.01571379778):1e-08,((eriEur2:0.4041303494,sorAra2:0.3649701707):1e-08,conCri1:0.1970790114):0.05176097797):0.007753062159):0.01255148328,((((((((((((mm10:1e-08,musCar1:1e-08):0.004378025664,musPah1:0.005415409728):0.0074048029,rn6:0.008256743113):0.01724872232,merUng1:0.02102172001):0.01016237551,((criGri1:0.01854987913,mesAur1:0.04342530276):0.01244892517,micOch1:0.01649942122):0.01484464605):0.03381428308,nanGal1:0.04141208679):0.008775535647,jacJac1:0.07220912124):0.02560917017,(casCan1:0.07844837441,dipOrd2:0.114945259):0.001975838235):0.005501304703,((hetGla2:0.04952346206,fukDam1:0.04454080115):0.01179378874,((chiLan1:0.03824761954,octDeg1:0.03588249436):0.01362850232,cavPor3:0.06869987342):0.009678654665):0.08379546094):1e-08,(speTri2:0.002615299115,marMar1:0.004864091704):0.06872997848):0.02996094875,(oryCun2:0.02097806118,ochPri3:0.08703941798):0.007473704408):0.009626770345,tupChi1:0.07571600839):0.002870510837):0.002691782704,galVar1:0.04991362574):0.003752377756,((micMur3:0.02287322375,proCoq1:0.008650806638):0.04127638514,otoGar3:0.03707841977):0.01178459177):0.006071391902,tarSyr2:0.0489196791):0.01689618074,((calJac3:0.007474684936,aotNan1:0.004917078696):1e-08,(saiBol1:0.007393467622,cebCap1:0.004916751627):1e-08):0.01028403416):1e-08,(((((rheMac8:1e-08,macFas5:1e-08):1e-08,macNem1:1e-08):1e-08,(papAnu3:1e-08,(manLeu1:0.00245570824,cerAty1:0.002455501984):1e-08):1e-08):1e-08,chlSab2:1e-08):1e-08,((colAng1:0.00498552929,pilTep1:0.009927968383):0.002422511641,(nasLar1:1e-08,(rhiRox1:1e-08,rhiBie1:0.002458949371):1e-08):0.002471347783):0.004952665526):0.009967972504):1e-08,nomLeu3:0.01440638853):0.004991292646,ponAbe2:0.007706875778):0.002454057272,gorGor5:0.002464888886):1e-08,(panTro5:0.00247039618,panPan2:1e-08):1e-08,hg38:1e-08);
ZNF3	((((((((((((((phaCin1:0.01300975044,sarHar1:0.03929903713):0.007850322621,monDom5:0.02311371043):0.2434592749,((((loxAfr3:0.01831625647,triMan1:0.02959048993):1e-08,proCap2:0.06834455004):0.005370849269,(((chrAsi1:0.05467354011,echTel2:0.08024824335):0.006670483453,eleEdw1:0.09024234995):0.003255549444,oryAfe1:0.04050654588):1e-08):0.007155864242,(dasNov3:0.02050196952,choHof2:0.02805439057):0.01299464325):0.008165595924):0.002758242693,((((((((((((oviAri4:1e-08,oviCan1:0.003019110985):1e-08,capHir2:0.0026616296):1e-08,panHod1:0.0107170651):0.002689831623,(((bisBis1:0.00530805553,bosMut1:0.01071962384):1e-08,(bosInd1:1e-08,bosTau8:0.002626200189):0.002645237109):0.002647095471,bubBub1:0.008027600516):1e-08):0.02545583263,(odoVir1:0.01002248375,cerEla1:0.01500402791):0.004006719563):0.03191260559,(((((turTru3:0.002622921805,orcOrc1:1e-08):1e-08,delLeu1:1e-08):1e-08,lipVex1:1e-08):1e-08,phyCat1:0.002598844511):1e-08,(balAcu1:0.0131790514,balMys1:0.002618422371):0.00261163209):0.003857816672):1e-08,susScr11:0.03036198802):0.01675690173,(((camFer2:1e-08,camBac1:0.005444439674):0.002708031637,camDro1:1e-08):0.007644372223,vicPac2:0.00341810572):0.05023561884):0.008550566581,(((equCab3:1e-08,equPrz1:0.00259753996):0.005215363017,equAsi1:1e-08):0.02189003918,cerSim1:0.02390390526):0.01047739396):0.002778425862,((((((myoBra1:0.007777504963,myoLuc2:0.002551658076):1e-08,myoDav1:0.01694895077):0.007102409243,eptFus1:0.01313133639):0.01800174987,minNat1:0.01327892666):0.001537915842,desRot1:0.02920727345):0.008935998997,(((pteAle1:0.002607114757,pteVam2:1e-08):0.00786027911,rouAeg1:1e-08):0.0199776743,(rhiSin1:0.02234700253,hipArm1:0.008931749353):0.01058273308):0.006461317428):1e-08):1e-08,((((((lepWed1:0.05805375977,odoRosDiv1:0.002488783935):0.00361137898,(musFur1:0.01499143645,enhLut1:6.744084671):0.03064644013):1e-08,(ailMel1:0.03331116645,ursMar1:1e-08):1e-08):0.001994497071,(canFam3:0.03475296458,lycPic1:0.03541843414):9.41792039):4.785396518e-06,panTig1:8.146692032):0.008209710313,(manPen1:0.007025682765,manJav1:0.01245178862):0.06060946633):1e-08):1e-08,((eriEur2:0.09757264087,sorAra2:0.2537912696):0.03316498259,conCri1:0.04592028774):0.02540183375):0.002934553506):1e-08,((((((((((((mm10:0.01620584644,musCar1:0.002608140601):0.0034830841,musPah1:0.009501384129):0.01933593789,rn6:0.02364493157):0.01224426164,merUng1:0.1208335438):0.006005782324,((criGri1:0.0427115587,mesAur1:0.06108994262):0.006054427406,micOch1:0.02977837801):0.02925564776):0.05033992709,nanGal1:0.04672630504):0.009010175082,jacJac1:0.1260023584):0.02433151415,(casCan1:0.01923342731,dipOrd2:0.1039057872):0.01200553094):0.003523104303,((hetGla2:0.0150865335,fukDam1:0.0127135484):0.003701138093,((chiLan1:0.01561665716,octDeg1:0.02614645129):0.006017116352,cavPor3:0.01591398955):0.002585010307):0.009872644287):0.003534899781,(speTri2:1e-08,marMar1:0.00509869385):0.05187403391):0.007131410247,(oryCun2:0.02363903089,ochPri3:0.05486615489):0.02822461829):1e-08,tupChi1:0.02985399333):0.002588504939):1e-08,galVar1:0.03872430381):0.002957607898,((micMur3:0.002631022246,proCoq1:0.0105163242):0.01210694439,otoGar3:0.02131337157):0.004066734062):0.002572233685,tarSyr2:0.03562487139):0.02721520462,((calJac3:0.002614687949,aotNan1:1e-08):1e-08,(saiBol1:0.01593682529,cebCap1:0.01763955983):1e-08):0.007809775972):0.002705010894,(((((rheMac8:1e-08,macFas5:1e-08):1e-08,macNem1:1e-08):1e-08,(papAnu3:1e-08,(manLeu1:1e-08,cerAty1:1e-08):1e-08):0.00259036046):1e-08,chlSab2:0.005196704688):1e-08,((colAng1:1e-08,pilTep1:0.002607739558):1e-08,(nasLar1:1e-08,(rhiRox1:1e-08,rhiBie1:1e-08):1e-08):1e-08):1e-08):0.00521185757):0.005740820957,nomLeu3:0.01538949523):0.002651215133,ponAbe2:0.02447464759):0.00313860782,gorGor5:1e-08):1e-08,(panTro5:1e-08,panPan2:0.1591635024):0.002626595854,hg38:1e-08);
ZNF404	((((((((((((((phaCin1:0.6039232734,sarHar1:0.4286230891):0.009136661934,monDom5:0.4724992549):0.5393244488,(((loxAfr3:0.02957012221,triMan1:0.0337816259):0.034420027,chrAsi1:2.393328556):1e-08,(dasNov3:1.701879615,choHof2:0.02948334408):0.06208714633):0.01052348757):0.02906571392,((((((((((((oviAri4:1e-08,oviCan1:1e-08):0.007613251164,capHir2:0.003796096336):0.001804454199,panHod1:0.01928985751):0.02312487768,(((bisBis1:0.007511302338,bosMut1:1e-08):0.003744742866,(bosInd1:1e-08,bosTau8:10):1e-08):0.0119963405,bubBub1:0.02642508485):0.04317445756):0.006005680808,(odoVir1:0.01240236664,cerEla1:0.02055660363):0.00948280547):0.0479338893,(((((turTru3:0.003752210144,orcOrc1:1e-08):0.00188525781,delLeu1:0.007564894578):0.00187399473,lipVex1:0.01520498452):0.001890587398,phyCat1:0.003770330745):0.005672854971,(balAcu1:0.005660541153,balMys1:0.005695237057):1e-08):0.03316131868):0.00403280866,susScr11:0.03930252116):0.002239117065,(((camFer2:1e-08,camBac1:0.007584200475):0.005641404736,camDro1:1e-08):0.01427089893,vicPac2:0.004036356249):0.042688183):0.02097599991,(((equCab3:0.007125201868,equPrz1:0.006280219446):1e-08,equAsi1:0.004355826407):0.06129384921,cerSim1:0.02099035775):0.008624727479):0.003410534323,((((myoBra1:1e-08,myoDav1:1.324087054):0.02964428967,eptFus1:0.008645985262):1e-08,minNat1:0.5315892742):1.023232771,(((pteAle1:0.003818279679,pteVam2:0.00578426027):0.009189808539,rouAeg1:0.01029625423):0.03560615862,rhiSin1:0.03859375524):0.01890954166):1e-08):1e-08,(((((((lepWed1:0.007568186136,neoSch1:0.005781231563):0.01538587585,odoRosDiv1:0.01360892755):0.001924623024,((musFur1:0.01755855677,enhLut1:0.01140725562):0.009743630409,ailFul1:0.03157948317):0.00377067888):1e-08,(ailMel1:0.004835190344,ursMar1:0.002920695987):0.01140230793):0.002065156363,(canFam3:0.003921512082,lycPic1:1e-08):0.03730242034):0.001678514447,((felCat8:0.002141335573,aciJub1:1e-08):0.001891763545,(panTig1:0.007657237178,panPar1:1e-08):1e-08):0.02741252899):0.0194873016,(manPen1:0.003821779735,manJav1:0.00621081796):0.1469071403):1e-08):0.0117426846,((eriEur2:1.793214917,sorAra2:4.94997912):1e-08,conCri1:0.856370693):0.001840730182):1e-08):0.01027787478,((((((rn6:0.6363239951,mesAur1:0.4238649727):1e-08,nanGal1:0.63645613):1e-08,(casCan1:0.7528089492,dipOrd2:0.2028164975):0.02370963091):0.8079876485,((hetGla2:1e-08,fukDam1:0.0686913748):0.02226625385,((chiLan1:1e-08,octDeg1:1.319653716):1e-08,cavPor3:1.458567217):1e-08):0.6911246972):0.03147131545,(speTri2:0.01944610918,marMar1:1e-08):0.04105535974):1e-08,tupChi1:0.8190731135):1e-08):1e-08,galVar1:0.07547727548):0.002356028023,(micMur3:0.04688676341,proCoq1:0.02720463803):0.05539233653):0.002294475396,tarSyr2:0.2115133198):0.2006099964,(aotNan1:0.1402376428,(saiBol1:0.0511395358,cebCap1:0.04131411591):0.0137295371):0.1255119976):0.007712863773,(((((rheMac8:0.004296943973,macFas5:1e-08):0.004322052692,macNem1:0.004336723275):0.0108317688,(papAnu3:0.004318339147,(manLeu1:0.008639583504,cerAty1:0.008675639711):1e-08):1e-08):0.006536318364,chlSab2:0.02165731675):0.02864128914,(pilTep1:0.03707722829,(nasLar1:0.0154466738,(rhiRox1:1e-08,rhiBie1:1e-08):0.01721020422):0.01485844867):0.003589812409):0.01895397403):0.006580348028,nomLeu3:0.0404032173):1e-08,ponAbe2:0.01348149539):0.01332708616,gorGor5:0.01018351826):1e-08,(panTro5:0.05838391463,panPan2:0.005965267271):0.005931506597,hg38:0.01709550029);
ZNF407	((((((((((((((phaCin1:0.06528641884,sarHar1:0.07565907258):0.01205499298,monDom5:0.1135659506):0.2791726335,ornAna2:1.13459877):0.2400965378,((((loxAfr3:0.05947036801,triMan1:0.05661318594):0.004527656258,proCap2:0.1252974376):0.01220902757,(((chrAsi1:0.2656951455,echTel2:0.3309893359):0.05335959005,eleEdw1:0.703971814):0.01897913353,oryAfe1:0.2310435072):0.03295705196):0.120421646,dasNov3:0.157652817):0.004646948444):0.02405223161,((((((((((((oviAri4:0.009576173642,oviCan1:0.009800066576):0.01300842046,capHir2:0.01084150222):0.003148356306,panHod1:0.02084832107):0.03145263077,(((bisBis1:0.004980364503,bosMut1:0.01384355212):0.0004823467952,(bosInd1:0.005311852227,bosTau8:0.0008363445139):0.005420547784):0.01565840999,bubBub1:0.01933848879):0.01951183364):0.01557568864,cerEla1:0.05296273791):0.2084498154,(((((turTru3:0.002379118155,orcOrc1:0.002976528095):0.006374321763,delLeu1:0.01415292271):0.008991903319,lipVex1:0.02357167963):0.006222230695,phyCat1:0.03245346565):0.002720256161,(balAcu1:0.01400883269,balMys1:0.01275175819):0.01521954421):0.05289875013):0.04001271118,susScr11:0.1927219868):0.01052979116,(((camFer2:0.001952415105,camBac1:0.001961715271):0.002453780305,camDro1:0.003464133936):0.009613797608,vicPac2:0.02303478093):0.2155192279):0.07205945008,(equCab3:0.06253488936,cerSim1:0.06564671269):0.03288014717):0.00379743556,((((((myoBra1:0.005377260344,myoLuc2:0.00665279377):0.003305569693,myoDav1:0.01224075413):0.01432720365,eptFus1:0.02554261853):0.0640162387,minNat1:0.171652075):0.03831255636,desRot1:0.2276256396):0.06673994798,(((pteAle1:0.00663551766,pteVam2:0.01307013983):0.03307542346,rouAeg1:0.1092476647):0.1425102467,(rhiSin1:0.1134116378,hipArm1:0.1257254626):0.0749294427):0.02218921688):0.04191292732):1e-08,(((((neoSch1:0.02965495037,odoRosDiv1:0.03301152154):0.02425550543,((musFur1:0.05029003609,enhLut1:0.04087906317):0.1204143997,ailFul1:0.07607056549):0.03216651001):0.004106980879,(ailMel1:0.03375003641,ursMar1:0.01983724777):0.04937493581):0.02464277738,(canFam3:0.003156211449,lycPic1:0.003763021518):0.09341715305):0.023202546,((felCat8:0.006482013167,aciJub1:0.01950603985):0.002899225798,(panTig1:0.01408834082,panPar1:0.004799483681):0.008837645598):0.1457127642):0.07536094665):0.004654292157,((eriEur2:1.357005803,sorAra2:0.3865220233):0.04610531386,conCri1:0.6381374962):0.1318794178):0.02816241275):0.0244609843,((((((((((((mm10:0.03827808897,musCar1:0.02765574937):0.01003789373,musPah1:0.03845703301):0.02825419487,rn6:0.08735351193):0.05805157691,merUng1:0.1515885268):0.01674933813,((criGri1:0.06013293677,mesAur1:0.04136063101):0.03594471989,micOch1:0.1297452317):0.02986270705):0.07198324929,nanGal1:0.09551683997):0.02950840238,jacJac1:0.2782469399):0.04421297138,dipOrd2:0.2892702606):0.01685486131,((hetGla2:0.04508548123,fukDam1:0.06205119726):0.02133074167,((chiLan1:0.04425373471,octDeg1:0.06813508978):0.006250407817,cavPor3:0.09005333374):0.02229770017):0.08434956692):0.002179962043,(speTri2:0.01179895278,marMar1:0.01328038111):0.1266710725):0.03590796178,(oryCun2:0.1203054743,ochPri3:0.2774277821):0.1231835443):0.01071029744,tupChi1:0.1803639481):0.00174848908):0.01253627667,((micMur3:0.04305278071,proCoq1:0.03757726372):0.02449661697,otoGar3:0.1237631085):0.03629673674):0.00959659547,tarSyr2:0.1538301536):0.07308684076,((calJac3:0.03114819987,aotNan1:0.02739572716):0.001366113036,(saiBol1:0.03265152375,cebCap1:0.02421944977):0.001157957995):0.03549715007):0.01907377523,(((((rheMac8:0.002787916914,macFas5:0.0007918940761):1e-08,macNem1:0.001987166064):0.0009946053723,(papAnu3:0.009628539192,(manLeu1:0.003582337439,cerAty1:0.006591562937):0.00119831843):1e-08):0.005156500406,chlSab2:0.01051588686):0.003763250983,((colAng1:0.00964263414,pilTep1:0.00782597804):0.001163433212,(nasLar1:0.003564279357,(rhiRox1:0.0005946194327,rhiBie1:0.0005961038664):0.005407952658):0.006023104651):0.004970080954):0.01285298817):0.009136381648,nomLeu3:0.01841699937):0.001194433905,ponAbe2:0.008941856312):0.01127507888,gorGor5:0.005972755642):0.004179941979,(panTro5:0.005297469062,panPan2:0.000651105551):0.003390481546,hg38:0.005103372915);
ZNF408	(((((((((((((((phaCin1:0.5000865557,sarHar1:0.5102090476):0.4677753243,monDom5:0.3374443935):0.3425775317,ornAna2:0.8668136552):0.07120393307,((((loxAfr3:0.07726333834,triMan1:0.04792555366):0.01022891275,proCap2:0.1362914536):0.0247030871,(((chrAsi1:0.1752358663,echTel2:0.3410328831):0.03168596363,eleEdw1:0.2772610322):0.02929903127,oryAfe1:0.09915586383):0.01228682513):0.06214184746,(dasNov3:0.1330426934,choHof2:0.06809989153):0.05850780157):0.006250215133):0.0284534038,((((((((((((oviAri4:0.007427781458,oviCan1:0.006298667573):0.03828994043,capHir2:0.02245400504):0.01502235743,panHod1:0.02453906076):0.07204316725,(((bisBis1:0.08163673794,bosMut1:0.0161059185):1e-08,(bosInd1:0.07380853342,bosTau8:1e-08):0.003302613881):0.01796211604,bubBub1:0.02389875399):0.0156216088):0.02617927801,(odoVir1:0.05188702092,cerEla1:0.02625627127):0.09637383425):0.1043326444,(((((turTru3:0.00309180719,orcOrc1:0.009863445693):0.009482782375,delLeu1:0.01010571365):0.002037757695,lipVex1:0.02451040328):0.006668411969,phyCat1:0.02857426806):0.001658539878,(balAcu1:0.01135277494,balMys1:0.01026527528):0.008694202079):0.04073816525):0.006752795086,susScr11:0.1152314086):0.01194150073,(((camFer2:0.001546779619,camBac1:1e-08):1e-08,camDro1:0.06052332848):0.008984755168,vicPac2:0.01524609271):0.09443241641):0.02094583053,(((equCab3:1e-08,equPrz1:1e-08):0.004113211824,equAsi1:0.008751373288):0.1016517117,cerSim1:0.08677255954):0.0432493481):1e-08,((((((myoBra1:0.006087421386,myoLuc2:0.007919529212):0.003687516488,myoDav1:0.0189082856):0.03358338704,eptFus1:0.03400019703):0.046251327,minNat1:0.06231676897):0.01577927773,desRot1:0.1038685344):0.02020107539,(((pteAle1:0.006318444393,pteVam2:0.005117639392):0.01162915767,rouAeg1:0.03724063289):0.05402760688,(rhiSin1:0.05884641829,hipArm1:0.05327786097):0.0166459502):0.009341184004):0.03183262259):0.00352029994,(((((((lepWed1:0.001687719768,neoSch1:0.001557771446):0.02259734072,odoRosDiv1:0.02765153432):0.01357753018,((musFur1:0.0243856237,enhLut1:0.01384868348):0.03232828607,ailFul1:0.04869355934):0.02382818281):0.01065001569,(ailMel1:0.02476297297,ursMar1:0.01306991055):0.04671722943):0.01597814926,(canFam3:1e-08,lycPic1:0.001543924505):0.06532059532):0.008216309371,((felCat8:0.0065280877,aciJub1:0.003257911813):0.001494166629,(panTig1:1e-08,panPar1:0.003157212697):0.004820395399):0.06835690198):0.0316516837,(manPen1:0.02638659074,manJav1:0.05880238011):0.2282087426):0.002454970809):0.003362466535,((eriEur2:0.1894119921,sorAra2:0.281624234):0.07812118976,conCri1:0.2654493763):0.06246193729):0.0207961222):0.03194043873,((((((((((((mm10:0.02920734544,musCar1:0.03339341793):0.03150615081,musPah1:0.05073551208):0.04413441035,rn6:0.1023284964):0.07568515052,merUng1:0.1168563342):0.02708306453,(criGri1:0.08485195025,micOch1:0.1673854168):0.03782538665):0.08778458082,nanGal1:0.1590147584):0.03306223391,jacJac1:0.1775651826):0.06315594522,(casCan1:0.1559107941,dipOrd2:0.2310305775):0.0167263207):0.0493969174,((hetGla2:0.140316459,fukDam1:0.1335856239):0.2048895802,((chiLan1:0.1771669063,octDeg1:0.8686722979):0.04038921428,cavPor3:0.3960036285):0.05540469146):0.3235488438):0.01325320378,(speTri2:0.02470600664,marMar1:0.007530367138):0.309481173):0.02102275618,(oryCun2:0.2219155179,ochPri3:0.2809231327):0.1789247618):0.01619368811,tupChi1:0.2274275316):0.005496805363):0.005215303444,galVar1:0.12563546):0.004253257508,((micMur3:0.03556419462,proCoq1:0.0299202807):0.01636361616,otoGar3:0.09262050041):0.04120197861):0.01785339758,tarSyr2:0.139543901):0.05163070358,((calJac3:0.02124762452,aotNan1:0.04619669819):1e-08,(saiBol1:0.03436554644,cebCap1:0.01991448611):0.00513263246):0.04776737556):0.02254153026,(((((rheMac8:1e-08,macFas5:0.001607666187):1e-08,macNem1:0.003231947927):0.004831077971,(papAnu3:0.004805000918,(manLeu1:0.006427054861,cerAty1:0.004809495849):1e-08):0.003211723677):0.003640633724,chlSab2:0.01270112267):0.004781654304,((colAng1:0.01454828477,pilTep1:0.004808544569):1e-08,(nasLar1:0.006424977877,(rhiRox1:1e-08,rhiBie1:1e-08):0.003226136655):0.001595722002):0.006459346564):0.01969173066):0.01013189381,nomLeu3:0.02942311867):0.007296240861,ponAbe2:0.0223666167):0.009389495462,gorGor5:0.009586197025):1e-08,(panTro5:0.001595369333,panPan2:0.001583071499):0.003174073704,hg38:0.004767572398);
ZNF410	((((((((((((((phaCin1:0.08331679743,sarHar1:0.1569354406):0.0651051639,monDom5:0.1115559734):1.580482469,((((loxAfr3:0.05619131572,triMan1:0.2038501637):0.01026170632,proCap2:0.1149805891):0.01374276887,(((chrAsi1:0.1704583187,echTel2:0.3286484691):1e-08,eleEdw1:0.4651519659):1e-08,oryAfe1:0.3526159929):1e-08):0.08077651779,(dasNov3:0.1707035173,choHof2:0.2020787968):1e-08):1e-08):0.1269674429,((((((((((((oviAri4:0.01110447563,oviCan1:1e-08):1e-08,capHir2:0.02925088739):1e-08,panHod1:0.1368573449):0.03394249403,(((bisBis1:1e-08,bosMut1:0.01861036132):1e-08,(bosInd1:1e-08,bosTau8:0.009220151579):1e-08):0.004232761129,bubBub1:1e-08):0.008414846487):1e-08,(odoVir1:0.03089052449,cerEla1:0.01937470867):0.02776237844):0.1998040222,(((((turTru3:1e-08,orcOrc1:0.009384595272):1e-08,delLeu1:1e-08):1e-08,lipVex1:0.07640785912):1e-08,phyCat1:1e-08):0.01356248258,(balAcu1:1e-08,balMys1:1e-08):1e-08):1e-08):0.05565501375,susScr11:0.2478606141):1e-08,(((camFer2:1e-08,camBac1:0.1702336847):1e-08,camDro1:1e-08):1e-08,vicPac2:1e-08):0.03023721107):0.02718894953,(((equCab3:0.01257334974,equPrz1:0.0126754858):0.01267399131,equAsi1:0.01256706142):0.02650320712,cerSim1:0.2012080925):1e-08):1e-08,((((((myoBra1:0.009981190135,myoLuc2:0.01022955985):1e-08,myoDav1:0.06578465823):0.005249482404,eptFus1:0.05865895585):0.03349863133,minNat1:0.05120694921):0.04269273896,desRot1:0.2428473865):0.03600451929,(((pteAle1:1e-08,pteVam2:0.02583347656):0.01758890241,rouAeg1:0.1728923301):0.1144015778,(rhiSin1:0.04069194759,hipArm1:0.08848625185):0.1337224616):0.03828608732):0.01589266926):1e-08,(((((((lepWed1:0.005999463794,neoSch1:0.005882985687):0.00591313831,odoRosDiv1:0.0304343034):0.005982039902,((musFur1:0.01073952877,enhLut1:0.06540982238):0.04339864785,ailFul1:0.1521653698):1e-08):1e-08,(ailMel1:0.01228591088,ursMar1:1e-08):0.006187218844):0.01689085311,(canFam3:1e-08,lycPic1:1e-08):0.1172504211):0.0103814282,((felCat8:1e-08,aciJub1:0.080597535):1e-08,(panTig1:1e-08,panPar1:1e-08):0.1152735107):1e-08):0.07600647891,manPen1:0.1894344809):0.04976978025):0.03036683775,((eriEur2:0.5329018257,sorAra2:0.4709455902):1e-08,conCri1:0.1323153303):0.0432617203):0.07063660164):1e-08,((((((((((((mm10:0.0168371751,musCar1:1e-08):0.07266083851,musPah1:0.1918324811):0.04709519309,rn6:0.1801210062):0.1568632597,merUng1:0.2975179992):1e-08,((criGri1:0.0901718549,mesAur1:0.2732144836):0.1173959317,micOch1:0.2492484933):0.02365500907):0.1465212768,nanGal1:0.3753920541):0.04945865594,jacJac1:0.204407356):1e-08,(casCan1:0.3018943351,dipOrd2:0.226542001):1e-08):0.08657120457,((hetGla2:1e-08,fukDam1:0.26684092):1e-08,((chiLan1:0.05258173907,octDeg1:0.3707338723):0.0224634842,cavPor3:0.06743619147):0.0438344175):0.1868981984):1e-08,(speTri2:0.1096395558,marMar1:0.002963071021):0.2446797176):0.1190941946,(oryCun2:0.1250437688,ochPri3:0.2477759858):0.07067432255):1e-08,tupChi1:0.2805806253):1e-08):1e-08,galVar1:0.08895482753):1e-08,((micMur3:0.05667247628,proCoq1:0.07294407383):0.02879280071,otoGar3:0.1488004027):0.07896592801):0.04133256739,tarSyr2:0.1612029829):0.3255851552,((calJac3:0.08126735707,aotNan1:0.02149718612):1e-08,(saiBol1:0.02157495559,cebCap1:1e-08):1e-08):0.08071129002):0.03174912729,(((((rheMac8:0.004000927695,macFas5:1e-08):1e-08,macNem1:0.008131137007):0.008082274329,(papAnu3:1e-08,(manLeu1:0.008941510691,cerAty1:1e-08):1e-08):1e-08):0.01403472547,chlSab2:0.01202935574):0.006432671505,((colAng1:0.008276236416,pilTep1:0.004120026611):1e-08,(nasLar1:0.006473269561,(rhiRox1:1e-08,rhiBie1:1e-08):1e-08):1e-08):0.01097993258):0.004520202352):0.02564758371,nomLeu3:0.01077007499):0.002018254163,ponAbe2:0.01693979522):1e-08,gorGor5:0.004238520644):0.004154923055,(panTro5:0.004206932276,panPan2:1e-08):0.004288924143,hg38:1e-08);
ZNF414	(((((((((((((((phaCin1:0.09450620398,sarHar1:0.09407190535):1e-08,monDom5:0.1486713038):0.2155368888,ornAna2:0.4803147911):0.9817863137,((((loxAfr3:0.03986943873,triMan1:0.03694355073):1e-08,proCap2:0.09004394733):0.03860686647,(((chrAsi1:0.139660259,echTel2:0.2696478182):0.005183830891,eleEdw1:0.1283314825):0.003339573596,oryAfe1:0.09804253648):0.03478199449):0.08169024973,(dasNov3:0.1184512769,choHof2:0.1462902914):0.02310150738):0.04040246915):0.002345337435,((((((((((((oviAri4:1e-08,oviCan1:0.3420436191):0.009535030395,capHir2:0.008307668264):1e-08,panHod1:1e-08):0.008290482327,(((bisBis1:0.00428612354,bosMut1:1e-08):1e-08,(bosInd1:1e-08,bosTau8:1e-08):0.004099487162):0.008326914684,bubBub1:0.01234050315):0.008224467399):1e-08,(odoVir1:0.01243555413,cerEla1:0.008182869469):0.004104125349):0.06553734729,((((orcOrc1:0.008224834975,delLeu1:1e-08):0.004122847356,lipVex1:0.009160330211):0.0040640964,phyCat1:0.004072843335):1e-08,(balAcu1:0.01641217868,balMys1:0.004100140304):1e-08):0.03410215832):0.008981587051,susScr11:0.04678431486):1e-08,(((camFer2:0.01755364596,camBac1:0.008134297761):1e-08,camDro1:0.05402598085):0.008338132811,vicPac2:0.004106540551):0.0482468544):0.01810562953,(((equCab3:1e-08,equPrz1:1e-08):0.01572327025,equAsi1:0.1238500052):0.03280299572,cerSim1:0.1466774954):0.01827433199):1e-08,((((((myoBra1:0.003873444904,myoLuc2:0.003888265664):0.008437211359,myoDav1:0.02735989447):0.04783250158,eptFus1:0.03183231695):0.06861513192,minNat1:0.06362550343):0.01758427818,desRot1:0.1046195177):0.04434859205,(((pteAle1:1e-08,pteVam2:1e-08):0.01665324997,rouAeg1:0.02279977189):0.05929221966,(rhiSin1:0.04003572955,hipArm1:0.04693669433):0.08520642688):0.02295776284):0.005158471345):1e-08,(((((((lepWed1:0.01230079992,neoSch1:0.01233631591):0.007989996426,odoRosDiv1:0.004135370082):0.01241414628,((musFur1:0.007313209322,enhLut1:0.009236884352):0.01253633562,ailFul1:0.01974377113):0.005052247085):1e-08,(ailMel1:0.01840373655,ursMar1:1e-08):0.01861436889):0.01037596991,(canFam3:1e-08,lycPic1:0.008954293407):0.03692124383):0.004232725548,((felCat8:0.007517030024,aciJub1:0.04821838255):1e-08,(panTig1:0.02843788012,panPar1:0.05684500413):1e-08):0.04755037639):0.02130591095,(manPen1:0.01034444277,manJav1:0.01821792342):0.0903652008):0.01243830219):1e-08,((eriEur2:0.3292438943,sorAra2:0.1786225304):1e-08,conCri1:0.1965445881):0.005789072158):0.009818171597):0.002215694898,((((((((((((mm10:1e-08,musCar1:0.01298567673):0.01326826489,musPah1:0.03019862844):0.02794274632,rn6:0.04180477815):0.06948353171,merUng1:0.07790468499):0.005346870296,((criGri1:0.04552813709,mesAur1:0.01959530205):0.03008467023,micOch1:0.06114109108):0.01365814899):0.0608193791,nanGal1:0.07550318133):0.0294919865,jacJac1:0.204703625):0.04779145213,(casCan1:0.0799677096,dipOrd2:0.1261735162):0.03966965903):0.01758661815,((hetGla2:0.04841044457,fukDam1:0.1764429678):0.004795539198,((chiLan1:0.03873097999,octDeg1:0.06252930136):1e-08,cavPor3:0.1437591608):0.003840676796):0.05364013915):0.01086920067,(speTri2:0.00931511911,marMar1:0.007555218135):0.1148802362):0.03165477829,(oryCun2:0.06497202004,ochPri3:0.2010097608):0.04784290149):0.01810611512,tupChi1:0.1141260566):1e-08):0.008395386287,galVar1:0.04842181228):0.03464937297,((micMur3:0.02798893287,proCoq1:0.0322557054):0.04090955102,otoGar3:0.1093881501):0.02384602724):0.01226096635,tarSyr2:0.2163033084):0.0415495775,((calJac3:0.02923411458,aotNan1:0.02419035183):1e-08,(saiBol1:0.008475567867,cebCap1:0.004077617238):1e-08):0.02757128133):0.0101537814,(((((rheMac8:0.008173683106,macFas5:1e-08):1e-08,macNem1:1e-08):1e-08,(papAnu3:1e-08,(manLeu1:0.004070285979,cerAty1:0.004068676451):1e-08):1e-08):0.02525931157,chlSab2:0.008597179611):1e-08,((colAng1:0.004157259584,pilTep1:0.01251496054):0.008239108354,(nasLar1:1e-08,(rhiRox1:0.004054649672,rhiBie1:1e-08):1e-08):0.01235146271):0.004126065128):0.03187884551):0.01662179506,nomLeu3:0.02481935644):1e-08,ponAbe2:0.02060778247):0.004265070059,gorGor5:0.008313229584):1e-08,(panTro5:1e-08,panPan2:0.005875499374):1e-08,hg38:1e-08);
ZNF415	((((((((((((((phaCin1:0.5905268724,monDom5:1.35359139):0.1223272784,ornAna2:0.9431485741):1e-08,(((loxAfr3:0.04578654972,triMan1:0.05324313409):0.4325709713,((echTel2:1.280795986,eleEdw1:1.227593123):1e-08,oryAfe1:1.952975693):0.07080020725):0.02829796555,(dasNov3:0.797399252,choHof2:0.3162166841):0.08902554312):0.01077754877):1e-08,((((((((((oviAri4:0.009854215601,oviCan1:1e-08):0.5237611363,((bosMut1:0.4944853201,(bosInd1:0.2847698552,bosTau8:0.2242553161):0.1261263692):1e-08,bubBub1:0.5285910524):0.07028696705):0.09361604447,cerEla1:1.15406299):0.01336131932,(((((turTru3:0.007658654619,orcOrc1:1.092990986):1e-08,delLeu1:0.2863420707):1e-08,lipVex1:0.01799169925):0.0176036922,phyCat1:1.06616466):1e-08,(balAcu1:0.008648678382,balMys1:1.283219278):0.0008345311326):0.5649944493):0.008847964021,susScr11:0.8211939418):0.01574966992,(camBac1:0.486952157,vicPac2:0.4779242363):0.0209021201):0.004199148825,(((equCab3:1e-08,equPrz1:0.003426130748):0.3553867482,equAsi1:0.325461942):0.01277697533,cerSim1:0.3745384157):0.06487401811):1e-08,(((((myoBra1:0.02008802847,myoLuc2:0.03979985583):0.8844231654,eptFus1:0.8200273422):1e-08,minNat1:1.027377732):0.002651561787,desRot1:0.8050211226):1e-08,(((pteAle1:1.441396112,pteVam2:2.301661178):0.006270793123,rouAeg1:1.036158074):0.0475002296,hipArm1:0.8741653307):1e-08):0.03696938721):1e-08,(((((lepWed1:0.0140873423,((musFur1:3.175482809,enhLut1:0.939515559):1e-08,ailFul1:0.01143814303):1e-08):1e-08,(ailMel1:0.003533676184,ursMar1:0.003510387225):1e-08):0.02025131274,(canFam3:1e-08,lycPic1:1e-08):0.003060826835):0.1843298316,((felCat8:0.1276562305,aciJub1:2.284506311):1e-08,(panTig1:0.8999881768,panPar1:3.207219866):1e-08):0.009702365106):0.16639368,(manPen1:0.3176131772,manJav1:0.1781287571):0.4418428056):1e-08):1e-08,(eriEur2:1.52364894,sorAra2:2.96911818):1e-08):1e-08):0.06885648094,(((((((((musCar1:0.4385400123,musPah1:0.6034113831):0.4942379271,merUng1:3.330864085):1e-08,(criGri1:0.5059172893,micOch1:0.8875184525):0.1471745138):1e-08,nanGal1:1.452775995):0.04602731241,casCan1:0.8483841614):0.09830686899,((hetGla2:0.2492585029,fukDam1:0.2321361434):0.1025160932,(chiLan1:0.4799039493,cavPor3:0.4462900813):1e-08):0.1167139673):1e-08,speTri2:6.979269768):1e-08,oryCun2:0.3715777307):1e-08,tupChi1:0.6257430789):0.05148148921):0.109289277,galVar1:0.185095922):0.1008306698,((micMur3:1e-08,proCoq1:0.03861280875):0.05402625682,otoGar3:0.6095766288):1e-08):0.01492910234,tarSyr2:0.5838697511):0.05048561375,((calJac3:0.02709329493,aotNan1:0.01929800634):1e-08,(saiBol1:0.007395679999,cebCap1:0.01663804862):1e-08):0.0237867142):0.001827655823,(((((rheMac8:1e-08,macFas5:1e-08):1e-08,macNem1:0.003172622871):1e-08,(papAnu3:0.009506372609,(manLeu1:0.008873512852,cerAty1:0.01270295346):1e-08):1e-08):0.003169351164,chlSab2:0.01276608773):1e-08,((colAng1:0.003171321728,pilTep1:0.009530708477):1e-08,(nasLar1:0.01616332849,(rhiRox1:1e-08,rhiBie1:0.003159270978):0.003180420166):0.003141508298):0.003168056463):0.009542372209):0.003193861235,nomLeu3:0.01925343549):0.003205010992,ponAbe2:0.01344428122):0.01604658189,gorGor5:0.01280121316):0.006464050328,(panTro5:1e-08,panPan2:1e-08):1e-08,hg38:0.006376538049);
ZNF416	(((((((((((((phaCin1:4.357449481,sarHar1:0.0008064050196):0.5889567849,monDom5:0.3309780527):0.6457778255,((((loxAfr3:10,triMan1:0.07355770932):1e-08,proCap2:0.0797996203):0.2993444006,((echTel2:9.887594539,eleEdw1:5.207728155e-05):0.1062873349,oryAfe1:0.4387321878):0.1962055433):0.0708380956,dasNov3:0.8741374222):0.04025715382):0.1075232306,(((((((((((oviAri4:0.005196789751,oviCan1:0.009108923623):0.006328462612,capHir2:0.002311285488):0.002238092768,panHod1:0.01766850089):0.01761063788,(((bisBis1:1e-08,bosMut1:1e-08):1e-08,(bosInd1:1e-08,bosTau8:1e-08):1e-08):0.0253009102,bubBub1:1.095375319):1e-08):0.006580263763,(odoVir1:1.396167798,cerEla1:0.005288892867):0.01294454867):0.06072403615,(((((turTru3:0.009526831339,orcOrc1:0.02295134862):0.01974344351,delLeu1:0.02085061131):0.008884139985,lipVex1:0.01737640677):0.01083538619,phyCat1:0.005443126994):1e-08,(balAcu1:0.01977416524,balMys1:1.162289928):1e-08):0.03377279609):0.02141326203,susScr11:0.279618732):0.02558338021,(((equCab3:1e-08,equPrz1:0.003459499431):0.0034839974,equAsi1:0.006952934074):0.03844988169,cerSim1:0.03691510385):0.0337246494):0.002803726012,(((((myoBra1:4.657008906,myoDav1:1e-08):1e-08,eptFus1:2.037095706):4.749232349,minNat1:0.7298204333):0.3117813693,desRot1:0.1660660056):1e-08,((pteVam2:0.08725048112,rouAeg1:1.098678727):1e-08,(rhiSin1:0.09654242063,hipArm1:1.283201825):1e-08):0.01889250749):0.0132277789):0.005238520888,((((lepWed1:0.008323497054,neoSch1:0.01804009053):0.03101467077,odoRosDiv1:0.05265025633):0.01956333155,(ailMel1:0.02555155518,ursMar1:0.0131727146):0.03279126151):0.04450337379,(felCat8:0.009020764938,(panTig1:0.004415061836,panPar1:0.002405908411):0.006558490438):0.1079384137):0.02331539739):0.1731450694,((eriEur2:2.086606826,sorAra2:0.5945962202):1e-08,conCri1:1.22219537):0.1834662017):0.005669087234):0.1452993793,((((((((((((mm10:0.6545817457,musCar1:2.078442517):0.08797879019,musPah1:1.086184315):0.4751390062,rn6:0.1613235185):0.004212180759,merUng1:1.828589717):0.005031047543,((criGri1:0.07412114984,mesAur1:0.06482980036):0.02932711672,micOch1:0.07818214028):0.03553138544):0.1541853194,nanGal1:0.3152701257):0.1936511512,jacJac1:0.5319705821):1e-08,dipOrd2:0.7072714428):1e-08,((hetGla2:0.05047416161,fukDam1:0.07721899651):0.02527049312,(octDeg1:0.164985973,cavPor3:0.07875256155):0.02482100863):0.1660243603):0.001220988611,marMar1:0.5411131355):0.01373017619,(oryCun2:0.0564155176,ochPri3:3.74613102):0.1408473542):0.007113071417,tupChi1:0.1830458516):1e-08):1e-08,galVar1:1.343185209):0.009199001359,((micMur3:0.04817419864,proCoq1:0.04132408563):0.03135848984,otoGar3:0.117236439):0.05080927114):1e-08,tarSyr2:0.1299937875):0.4335230529,((calJac3:0.04103567487,aotNan1:0.02076601725):1e-08,(saiBol1:0.01349492336,cebCap1:0.01070209558):0.008062279918):0.03094463356):0.01946291458,(((((rheMac8:1e-08,macFas5:1e-08):1e-08,macNem1:0.003523315197):0.005321992932,(papAnu3:0.005925991795,(manLeu1:0.004182989309,cerAty1:0.002867915131):1e-08):0.002876274028):1e-08,chlSab2:0.01424957354):0.001954595749,((colAng1:0.007138613887,pilTep1:0.01245946613):0.00340756653,(nasLar1:0.003704400904,(rhiRox1:1e-08,rhiBie1:0.001785353083):0.003580957254):0.01642474545):0.005337107112):0.03296418356):0.005895930494,nomLeu3:0.02102396121):1e-08,ponAbe2:0.01461021154):0.009900031285,(panTro5:0.001777523402,panPan2:1e-08):0.001777153115,hg38:1e-08);
ZNF417	((((((((((((((sarHar1:0.7826562355,monDom5:0.5147136486):1e-08,ornAna2:0.9294184991):0.745355871,((((loxAfr3:1.79982571,triMan1:0.250267246):0.01680380711,proCap2:1.0399148):1e-08,((chrAsi1:0.4323245948,echTel2:0.5232238681):0.1555049262,eleEdw1:0.7710421789):1e-08):0.1041815114,dasNov3:0.3566692202):0.08855159705):0.05258290974,(((((((oviAri4:0.1883976765,panHod1:6.853428012):1e-08,((bisBis1:1.021007569,(bosInd1:1e-08,bosTau8:1e-08):1e-08):1e-08,bubBub1:0.103716944):1e-08):0.7200485542,((((turTru3:0.007554636221,orcOrc1:0.01746633661):0.01866731493,lipVex1:0.1147983628):0.01270393171,phyCat1:0.943757502):1e-08,balAcu1:0.02597795942):0.07618280492):1e-08,(camFer2:1e-08,camBac1:0.383196524):1e-08):0.508987889,(equPrz1:0.2181873907,equAsi1:0.2744640749):0.09793958043):0.07455984097,((((myoDav1:0.4032114733,eptFus1:0.9043749223):0.1410209952,minNat1:2.922559254):1e-08,desRot1:0.2654654344):1e-08,((pteVam2:0.8933774672,rouAeg1:0.4147971784):1e-08,(rhiSin1:1.60296211,hipArm1:0.003592727694):0.2689683231):1e-08):1e-08):1e-08,(((((lepWed1:0.006986523831,neoSch1:0.007190662458):0.03169851963,((musFur1:0.2962565752,enhLut1:0.03897931916):0.01882702536,ailFul1:0.04795745226):0.02418189785):0.2916331947,(canFam3:0.003535958373,lycPic1:1e-08):0.1713873679):1e-08,(felCat8:0.1304470617,aciJub1:0.2926060577):0.003001570473):0.07264483762,(manPen1:5.393981547,manJav1:0.3571622145):1e-08):1e-08):0.2083691006):0.01775918961,(((((mm10:2.103325651,jacJac1:0.8149266869):1e-08,chiLan1:0.6662306862):0.09990288186,marMar1:1.930280205):1e-08,(oryCun2:0.01780451474,ochPri3:1e-08):0.4356212908):1e-08,tupChi1:1.360274446):1e-08):1e-08,galVar1:2.001333143):1e-08,(micMur3:0.9146124262,otoGar3:0.5506689448):1e-08):1e-08,tarSyr2:0.5478017284):0.4716523529,((calJac3:0.06514115908,aotNan1:0.03775028159):0.00367857355,(saiBol1:0.0427513436,cebCap1:0.04126839815):0.00999626174):0.142722952):0.08778471136,(((((rheMac8:1.696612441,macFas5:0.4443731911):0.2935037953,macNem1:0.01729025212):1e-08,(papAnu3:0.0327848372,(manLeu1:0.00804928585,cerAty1:0.01179826987):0.004826381563):0.002060088209):1e-08,chlSab2:0.1829099577):0.01269542677,((colAng1:0.03543637442,pilTep1:0.01344009055):1e-08,nasLar1:2.270355763):0.003821047913):0.04756759524):0.01524541151,nomLeu3:0.02903778078):0.009702791893,ponAbe2:0.03485930391):0.00676522065,gorGor5:0.01810281228):0.007146354081,panTro5:0.699283585,hg38:0.005365747897);
ZNF418	(((((((((((((((phaCin1:2.693418509,sarHar1:0.8395489989):1e-08,monDom5:1.040590617):0.1657344581,ornAna2:1.734622621):0.2656421524,((((loxAfr3:0.7070377776,triMan1:0.09139776772):1.600168476,proCap2:0.1769948092):1e-08,(((chrAsi1:0.7156255849,echTel2:0.220148839):0.008738651335,eleEdw1:0.3026152063):0.01295382289,oryAfe1:0.1090404083):0.05088080658):0.9632778083,(dasNov3:0.08021149237,choHof2:0.1652951596):0.3121557614):0.07972793594):1e-08,(((((((((((oviAri4:1e-08,oviCan1:0.9101630191):1e-08,capHir2:0.1433619311):0.6318084781,panHod1:0.6002571545):1e-08,((bisBis1:0.4160588724,bosMut1:1e-08):0.2556276384,(bosInd1:1e-08,bosTau8:10):2.881011971):1e-08):0.08687516437,odoVir1:10):2.778183223e-05,delLeu1:0.4128710707):0.03002611483,((camFer2:1e-08,camDro1:1e-08):0.01740107453,vicPac2:0.03387608587):0.3581323021):1.057254781,(((equCab3:0.3174779693,equPrz1:3.285851294):1e-08,equAsi1:0.9698387287):0.01869028989,cerSim1:1.716155259):0.03846057141):0.00522054372,((((myoDav1:0.1938020361,eptFus1:1.042299477):1e-08,minNat1:1e-08):1.252206893,desRot1:0.09421498431):1e-08,(((pteAle1:0.7974017337,pteVam2:1.210084928):0.8545915533,rouAeg1:0.1861223514):0.01093364875,(rhiSin1:0.1057162466,hipArm1:1.366591991):0.006580844821):1e-08):1.240658784):1e-08,((((((lepWed1:0.001814155715,neoSch1:0.006622298756):0.01813967566,((musFur1:0.5550529061,enhLut1:0.04196090957):0.00206583544,ailFul1:0.04833993829):0.008590856369):0.05897004434,ursMar1:0.5030164102):1e-08,(canFam3:0.004845157265,lycPic1:1e-08):0.6131577458):1e-08,((felCat8:10,aciJub1:0.08135166879):1e-08,panPar1:10):0.006581982937):0.3176092518,manJav1:1.267584731):1e-08):1e-08,conCri1:0.4867492423):0.6403403815):0.07073279476,((((((((mm10:1.022307672,musCar1:1.354935717):1.051414892,(mesAur1:0.2465646519,micOch1:0.2115377967):0.1567335903):0.0342505675,nanGal1:1.797478473):0.0299135878,casCan1:0.8024202316):0.008146695606,(hetGla2:0.7005128124,fukDam1:0.4667563039):0.5947466437):1e-08,(speTri2:1.346057357,marMar1:0.7475707709):0.5869982392):0.00150542498,oryCun2:1.3231234):1e-08,tupChi1:0.630090104):0.02706630953):0.001243342404,galVar1:0.7158483233):1e-08,((micMur3:0.6580049267,proCoq1:1.052271691):0.7578041126,otoGar3:0.3484357751):1e-08):0.7345948128,tarSyr2:0.5038989923):0.3362905908,((calJac3:0.02581937689,aotNan1:1e-08):1e-08,(saiBol1:0.05034194036,cebCap1:0.03311845245):1e-08):0.02064077666):0.01342326692,(((macFas5:0.02089370283,(papAnu3:0.4185920685,(manLeu1:0.00724601941,cerAty1:0.2439641944):1e-08):1e-08):1e-08,chlSab2:0.03174519649):1e-08,(pilTep1:1e-08,(rhiRox1:1e-08,rhiBie1:1e-08):1e-08):1e-08):10):1e-08,nomLeu3:0.01780735051):0.009189536135,ponAbe2:0.006567535579):0.008907260424,gorGor5:0.008525371773):0.001407834302,(panTro5:0.001413955695,panPan2:0.002835628244):0.002836888883,hg38:0.00140884615);
ZNF419	((((((((((((phaCin1:0.7208012184,sarHar1:0.1768432094):1e-08,monDom5:0.5769188973):0.06776911657,ornAna2:0.9155384098):0.5728965106,((((loxAfr3:0.07952413305,triMan1:0.03885929227):0.02867464916,proCap2:0.1377558053):0.1416467951,(echTel2:10,oryAfe1:0.1653303034):0.007825174653):0.1109858007,(dasNov3:0.1501154672,choHof2:0.2481967851):0.3887035339):0.005589059382):0.1385006053,((((((((((oviCan1:0.05423130324,capHir2:1e-08):1e-08,((bosMut1:1e-08,(bosInd1:1e-08,bosTau8:1e-08):1e-08):1e-08,bubBub1:0.6965553823):1e-08):1e-08,odoVir1:0.06628579147):0.09830486182,((((turTru3:0.008608817214,orcOrc1:0.01070028852):0.003428026788,delLeu1:0.009422735902):0.001107107531,lipVex1:0.09798479236):0.03255406636,(balAcu1:0.008549613193,balMys1:1.579516459):0.01921789111):0.01873071623):0.01668420534,susScr11:0.1008474932):0.02814914085,(camFer2:0.04488516643,camDro1:0.02918194249):1.711740793):1e-08,((equCab3:0.03862867862,equAsi1:1e-08):4.652132022,cerSim1:0.04421311705):0.005700925122):0.01377445778,(((((myoLuc2:2.636982115,myoDav1:0.26317082):0.03063662477,eptFus1:0.3874474625):0.111187889,minNat1:1.030103977):0.07829322671,desRot1:10):1e-08,((pteAle1:0.004464154208,rouAeg1:0.1688131621):7.725076747,(rhiSin1:5.027497179,hipArm1:0.05047983237):0.0300095594):0.08419642797):1e-08):0.00395437489,(((((((lepWed1:8.668472527,neoSch1:0.01068228346):0.001446652765,odoRosDiv1:0.007812065811):0.01832940161,((musFur1:0.03918177981,enhLut1:0.04249421308):1e-08,ailFul1:0.08234167538):4.46800473):1e-08,(ailMel1:0.03806775896,ursMar1:0.04370865512):3.839452817):1e-08,(canFam3:3.836275654,lycPic1:0.0557912126):0.00157760965):0.004146593717,(felCat8:1e-08,(panTig1:0.02197174018,panPar1:0.0380886753):0.1177504303):6.008969164):0.05138746766,(manPen1:0.01043369235,manJav1:0.01739203325):0.1343943598):0.008134123963):0.02768215614,conCri1:0.983835072):1e-08):0.01268891537,((((((((mm10:3.721960229,musPah1:1e-08):4.776490917,merUng1:0.8574586033):1e-08,((criGri1:0.1360641814,mesAur1:0.06579783582):0.08204459642,micOch1:0.04387759636):0.6787517023):0.1867840438,nanGal1:0.3581323427):0.2743489382,((hetGla2:10,fukDam1:0.1485981357):0.004381332377,(chiLan1:1.937313059,cavPor3:0.3079561086):1e-08):0.1052357543):0.00188805287,(speTri2:0.0215548089,marMar1:0.008671797125):0.1759773614):0.01294871463,oryCun2:1.145445137):1e-08,tupChi1:10):1e-08):0.01862298795,(micMur3:0.08465139982,otoGar3:0.3205681524):0.02959521938):0.05555502586,tarSyr2:0.2668017047):0.09129171409,(aotNan1:0.05284216817,(saiBol1:1e-08,cebCap1:8.528556209):1e-08):0.1787756404):0.03305497024,(chlSab2:0.4583636463,((colAng1:0.01481869912,pilTep1:0.03842375288):0.005269306946,(rhiRox1:0.009581076838,rhiBie1:1e-08):0.0149632226):0.02513823679):1e-08):0.01330077325,nomLeu3:0.02110131515):0.01450939246,(panTro5:0.8333451671,panPan2:1e-08):0.2310902274,hg38:0.01020699395);
ZNF41	(((((((((((((phaCin1:0.5638115915,sarHar1:0.5944209611):0.07332781417,monDom5:1.011331414):0.8711524134,((((loxAfr3:0.02302186925,triMan1:0.02290670236):0.03771628204,proCap2:0.6243211004):0.01178772761,((chrAsi1:1.103506345,echTel2:0.0007615697338):0.1751802412,oryAfe1:0.1004323846):1e-08):0.04537031181,(dasNov3:0.07402804742,choHof2:0.05340164035):0.04452066316):0.02041394824):0.001534233635,((((((((((((oviAri4:0.002939914686,oviCan1:1e-08):0.004417065701,capHir2:0.004390726076):1e-08,panHod1:0.005858429818):0.01155644365,(((bisBis1:0.008677551539,bosMut1:0.002902808143):1e-08,(bosInd1:0.001449861981,bosTau8:1e-08):0.00144887543):0.004389608455,bubBub1:0.01165209772):0.006493732255):0.007538979504,(odoVir1:0.005043996589,cerEla1:0.004454892422):0.01544372293):0.0531191214,(((((turTru3:0.001009795601,orcOrc1:0.004839276378):1e-08,delLeu1:0.006853010077):0.001748142427,lipVex1:0.01192429188):0.002926592694,phyCat1:0.008679031106):0.003097169531,(balAcu1:0.008836758186,balMys1:0.002929854313):0.00439794633):0.01643820469):1e-08,susScr11:0.04084213551):0.0002694390473,(((camFer2:0.001481672497,camBac1:1e-08):1e-08,camDro1:0.001480241527):0.005652277289,vicPac2:0.005038583205):0.05179636636):0.02905311315,((equCab3:0.002344181409,equAsi1:0.004888627394):0.07545879629,cerSim1:0.04072406428):0.01157750785):0.001612441448,((((((myoBra1:0.01458436128,myoLuc2:0.01171498116):1e-08,myoDav1:0.0342323891):0.01813718825,eptFus1:0.02145636251):0.0289129467,minNat1:0.03745650995):0.008065964578,desRot1:0.06235016675):0.01283639736,(((pteAle1:0.003284480935,pteVam2:0.002450465601):0.1445876292,rouAeg1:0.03472747386):0.09534782983,(rhiSin1:0.02652520823,hipArm1:0.196992892):0.01347869326):0.01031716131):0.02041233454):1e-08,(((((((lepWed1:0.006700515154,neoSch1:0.005697476945):0.004808854739,odoRosDiv1:0.01015759052):0.01069368153,((musFur1:0.01928461598,enhLut1:0.01519081109):0.03111931246,ailFul1:0.03389161712):0.0199467053):1e-08,(ailMel1:0.01023297829,ursMar1:0.00325677505):0.02284190747):0.006654557779,(canFam3:1e-08,lycPic1:0.00304142587):0.04327877597):0.006572116864,((felCat8:0.001490926706,aciJub1:0.002985601289):1e-08,(panTig1:0.004510313922,panPar1:0.001491352681):0.00149473604):0.05532006377):0.03394209006,manPen1:0.07662290372):0.002192209764):0.001290511768,((eriEur2:0.8247598733,sorAra2:0.3950951145):1e-08,conCri1:0.1284448554):0.05159142579):0.02527498251):0.01793703529,((((((rn6:2.419022904,merUng1:1.571077126):0.4387088044,dipOrd2:0.4130333328):0.04355402804,((hetGla2:0.08902682698,fukDam1:0.09168765045):0.03433374526,((chiLan1:0.1214589067,octDeg1:0.2639938983):1e-08,cavPor3:0.7533254003):0.01857784241):0.1205822342):0.01848234255,(speTri2:0.008576698299,marMar1:0.0133446797):0.09334211948):0.01803276917,oryCun2:0.1457962411):0.005766584861,tupChi1:0.1060178037):1e-08):0.005536846549,galVar1:0.07022561006):0.007542774853,((micMur3:0.02993062059,proCoq1:0.0178337099):0.02593266586,otoGar3:0.1001309285):0.01792494684):0.002793954293,tarSyr2:0.08376702762):0.04834336987,((calJac3:0.03694290236,aotNan1:0.01646739973):0.00206399354,(saiBol1:0.02179566471,cebCap1:0.01598470802):1e-08):0.02660926038):0.01231885348,(((((rheMac8:0.001476106534,macFas5:1e-08):1e-08,macNem1:0.004433481753):1e-08,(papAnu3:0.003220071811,(manLeu1:0.006178871858,cerAty1:0.01950674719):1e-08):0.004168898015):0.002949946816,chlSab2:0.0119725777):0.01171526659,((colAng1:0.01037983621,pilTep1:0.004415843561):0.002537103704,(nasLar1:0.002938960322,(rhiRox1:0.001466656491,rhiBie1:0.001477144311):0.00146758005):0.001874713941):0.004273939488):0.01513242394):0.007251689234,nomLeu3:0.01588434953):1e-08,ponAbe2:0.01256666658):0.002334906822,(panTro5:1e-08,panPan2:1e-08):0.00147984732,hg38:0.004442673006);
ZNF420	(((((((((((((phaCin1:0.07657200336,sarHar1:0.07327229213):1e-08,monDom5:0.1095897206):2.552512248,ornAna2:10):1.819955245,(((loxAfr3:1e-08,proCap2:0.2303318233):0.208767743,((chrAsi1:4.263298806,eleEdw1:7.584534173):0.3452688632,oryAfe1:0.1301776703):0.03190059734):0.006172444227,(dasNov3:0.2415565458,choHof2:0.1475977653):0.08276613145):0.0256974593):1e-08,((((((((((((oviAri4:0.002837804347,oviCan1:0.002734543882):0.04795000343,capHir2:0.007033375841):1e-08,panHod1:0.051475485):0.002225273083,(((bisBis1:1e-08,bosMut1:0.008768557597):1e-08,(bosInd1:1e-08,bosTau8:0.002252410991):0.0007328449726):0.01137215907,bubBub1:0.00625624188):0.002881748819):0.01010823536,(odoVir1:0.005982794519,cerEla1:0.02618050914):0.006143135443):0.07292687313,(((((turTru3:0.002840036497,orcOrc1:0.002757774399):0.002773321798,delLeu1:1e-08):1e-08,lipVex1:1e-08):0.002766153515,phyCat1:0.002784466202):0.008260521998,balMys1:0.005981930463):0.02677330611):0.01116301577,susScr11:0.1582890477):0.02087567379,(((camFer2:1e-08,camBac1:1e-08):1e-08,camDro1:0.005747449371):0.0154758818,vicPac2:1e-08):0.1107387318):0.004856722653,(((equCab3:1e-08,equPrz1:1e-08):1e-08,equAsi1:1e-08):0.02597232179,cerSim1:0.03632644453):0.04857367045):1e-08,(((myoBra1:0.01967436636,myoDav1:0.0198888791):0.1118786244,minNat1:0.05084130662):0.07610396691,(((pteAle1:0.004766179301,pteVam2:0.006331517435):0.0008785073481,rouAeg1:0.02338290421):0.09964336695,(rhiSin1:0.04176197842,hipArm1:0.02611211057):0.02373262149):0.01013410129):0.05587156593):9.167100737e-05,(((((((lepWed1:1e-08,neoSch1:0.00289195077):0.009741248682,odoRosDiv1:0.003451045879):0.00756647762,((musFur1:0.005722333512,enhLut1:0.006999837644):0.00811049056,ailFul1:0.01984700716):0.02368394813):0.007413285342,(ailMel1:0.01948287307,ursMar1:0.01201666574):0.01464461685):0.007410396298,(canFam3:1e-08,lycPic1:1e-08):0.06237288714):0.01542150726,((felCat8:0.00447159953,aciJub1:0.01185769237):0.01286110755,(panTig1:0.002815206269,panPar1:1e-08):0.0134278855):0.06579277618):0.04194088272,(manPen1:0.03040227301,manJav1:0.02216365301):0.07965067067):0.0007216603878):0.08006612777,((eriEur2:6.001288248,sorAra2:0.3225541093):1e-08,conCri1:0.1861163562):0.01044606923):0.03557390713):0.0275787178,((((((((((((mm10:0.0768875229,musCar1:0.07738493073):0.05426019737,musPah1:0.06396127617):0.1969642752,rn6:6.261903985):1e-08,merUng1:0.1785588753):0.02485541693,(criGri1:0.1422040883,micOch1:0.1073065913):0.05346119395):0.3073776487,nanGal1:0.2255787776):0.04179009379,jacJac1:0.2206183035):0.01960301357,casCan1:0.1976642575):0.02730424025,((hetGla2:0.03510980813,fukDam1:0.06249549478):0.04373752305,((chiLan1:0.1326137657,octDeg1:0.1082926318):0.02624105253,cavPor3:0.1154100771):0.008734376704):0.1225015131):1e-08,(speTri2:0.0108189552,marMar1:0.02178404396):0.2096601689):0.04531153675,oryCun2:0.2434027467):0.004821449152,tupChi1:0.1655313536):1e-08):0.003389470788,((micMur3:0.05412386451,proCoq1:0.02098230102):0.04578340565,otoGar3:0.1500264272):0.1665569554):0.07228071413,((calJac3:0.03252106623,aotNan1:0.0172878571):1e-08,(saiBol1:0.03072203769,cebCap1:0.02056735178):1e-08):0.02959160982):0.01191926645,(((((rheMac8:0.005667109266,macFas5:1e-08):1e-08,macNem1:0.002818392548):1e-08,(papAnu3:0.005808653159,(manLeu1:0.002819591492,cerAty1:1e-08):1e-08):1e-08):1e-08,chlSab2:0.0113765876):1e-08,((colAng1:0.008632742717,pilTep1:0.00865690476):1e-08,(nasLar1:1e-08,(rhiRox1:1e-08,rhiBie1:1e-08):0.002868230571):1e-08):0.005728335013):0.005150649644):0.0008864004693,nomLeu3:0.0206610939):0.0003080879968,ponAbe2:0.01187164872):0.002602248524,gorGor5:0.01151925624):0.002821099279,(panTro5:0.002804462508,panPan2:0.002808970125):0.002803556445,hg38:0.005667181276);
ZNF423	((((((((((((((phaCin1:1e-08,sarHar1:0.00805872571):0.001869592888,monDom5:0.004718991941):0.04387357643,ornAna2:0.1354746935):0.03140253189,((((loxAfr3:0.01771888657,triMan1:0.005206254641):1e-08,proCap2:0.1355448554):0.005076752403,(((chrAsi1:0.01336903384,echTel2:0.01852872932):0.001293474942,eleEdw1:0.01250673055):1e-08,oryAfe1:1e-08):0.002253643118):0.00450168634,(dasNov3:0.01567313361,choHof2:0.009962152239):0.01499155907):1e-08):0.003531864521,((((((((((((oviAri4:1e-08,oviCan1:0.02482017841):1e-08,capHir2:1e-08):1e-08,panHod1:0.005931913736):0.001114516124,(((bisBis1:0.003353580551,bosMut1:0.01104201943):1e-08,bosTau8:1e-08):1e-08,bubBub1:0.00111237137):0.001112026045):1e-08,cerEla1:1e-08):0.006963861199,(((((turTru3:0.00110745642,orcOrc1:0.003321387352):1e-08,delLeu1:1e-08):1e-08,lipVex1:0.007832998366):0.001100913491,phyCat1:0.005577646949):1e-08,(balAcu1:1e-08,balMys1:1e-08):1e-08):0.00656831678):1e-08,susScr11:0.005479124974):1e-08,(((camFer2:1e-08,camBac1:1e-08):0.001106033129,camDro1:1e-08):0.001456521382,vicPac2:1e-08):0.003182794959):0.001103151051,(((equCab3:1e-08,equPrz1:1e-08):0.001067246692,equAsi1:0.002209709221):0.01672609163,cerSim1:0.03871545661):0.001530351075):0.001967672021,((((((myoBra1:0.1470039666,myoLuc2:0.00102142827):0.003221472991,myoDav1:1e-08):1e-08,eptFus1:0.007912649285):0.04027043151,minNat1:0.00742847437):0.003723999364,desRot1:0.0227685452):0.01043891545,(((pteAle1:0.002235176115,pteVam2:1e-08):0.002113360936,rouAeg1:0.01046814581):0.00669969714,(rhiSin1:0.01927268883,hipArm1:0.006386129801):0.01037564294):0.0007035163567):0.002884162647):1e-08,((((((neoSch1:0.001143097214,odoRosDiv1:0.004627892414):0.01381651671,((musFur1:0.001132542469,enhLut1:0.002262496539):0.002260556789,ailFul1:0.002257615055):0.002251569646):0.001131842134,(ailMel1:0.002858446149,ursMar1:0.0106080428):0.002803075766):0.002274535397,(canFam3:1e-08,lycPic1:1e-08):0.03703431933):1e-08,((felCat8:1e-08,aciJub1:0.003382909016):1e-08,(panTig1:1e-08,panPar1:1e-08):1e-08):0.00335324935):0.002196864663,(manPen1:0.002239233016,manJav1:0.003116962943):0.03427937412):0.001018641654):1e-08,((eriEur2:0.02129756364,sorAra2:0.01740784578):0.00474579494,conCri1:0.005042684164):0.001699570469):1e-08):0.004052935479,((((((((((((mm10:1e-08,musCar1:0.001105117991):1e-08,musPah1:0.003333733412):0.00110519285,rn6:0.003315740481):0.002203949825,merUng1:0.008977466548):1e-08,((criGri1:0.001101647544,mesAur1:1e-08):1e-08,micOch1:0.001097857351):1e-08):0.003269596863,nanGal1:0.01000862971):0.003440342511,jacJac1:0.007940749834):0.007227203521,(casCan1:0.007369843611,dipOrd2:0.004454313303):1e-08):0.00111943543,((hetGla2:0.001107263813,fukDam1:0.002230250797):0.001112984047,((chiLan1:0.004464713849,octDeg1:0.002213379471):1e-08,cavPor3:0.002228723973):0.001098651809):0.004005824036):0.0007768300288,(speTri2:0.001138593658,marMar1:0.00110411073):0.00301908241):1e-08,(oryCun2:0.006943304937,ochPri3:0.01138598224):0.006376669825):0.006285157621,tupChi1:0.002355837379):1e-08):1e-08,(micMur3:0.007904329507,otoGar3:0.01086976022):0.001240306518):1e-08,tarSyr2:0.01371210673):0.002776138572,((calJac3:0.002338095587,aotNan1:0.001094144448):0.001096211722,(saiBol1:0.002198196411,cebCap1:0.002193841313):1e-08):0.00331974968):0.001299033949,(((((rheMac8:1e-08,macFas5:1e-08):1e-08,macNem1:0.001093658879):1e-08,(papAnu3:1e-08,(manLeu1:1e-08,cerAty1:1e-08):1e-08):1e-08):1e-08,chlSab2:0.001093509543):1e-08,((colAng1:1e-08,pilTep1:0.001092048391):1e-08,(nasLar1:1e-08,(rhiRox1:1e-08,rhiBie1:0.0617219529):1e-08):0.001284717036):1e-08):0.00658208483):1e-08,nomLeu3:0.002203457123):1e-08,ponAbe2:0.001118620464):1e-08,gorGor5:0.001101734711):1e-08,(panTro5:1e-08,panPan2:1e-08):1e-08,hg38:0.001099308433);
ZNF425	((((((((((((((phaCin1:0.1740151987,sarHar1:0.1478290552):1e-08,monDom5:0.1596847984):1.312087472,(((loxAfr3:1e-08,triMan1:1e-08):1e-08,oryAfe1:10):0.02554950001,dasNov3:0.8906993712):0.1369612538):0.1230031192,(((((((((((turTru3:0.01862225265,orcOrc1:0.008330174395):0.006659070059,delLeu1:0.01905424448):0.01416037005,lipVex1:0.09703712034):0.02828408181,phyCat1:0.1160235516):0.004891148708,(balAcu1:0.02952260539,balMys1:0.02201341285):1e-08):0.1762228386,susScr11:0.8102510873):0.0313999895,(((camFer2:1e-08,camBac1:0.01141511583):0.01151898228,camDro1:0.005211442788):0.02502629586,vicPac2:0.0290067555):0.2413761714):0.404670191,(((equCab3:1e-08,equPrz1:1e-08):0.005289657712,equAsi1:0.01079169033):0.08764827304,cerSim1:0.04243639703):0.03613860382):0.001203106647,(((((myoBra1:0.003445451494,myoLuc2:7.350188677):0.2476032736,myoDav1:1e-08):1.842788829,eptFus1:0.06047181498):0.05730476167,desRot1:0.3711585088):0.09131564364,(((pteAle1:0.184340441,pteVam2:0.05896887682):0.9922100212,rouAeg1:0.2009287133):2.051350438,(rhiSin1:0.1475762298,hipArm1:0.2514182283):0.1225682881):0.0977027086):0.07510691841):0.002698506633,((((((lepWed1:0.008991362302,odoRosDiv1:0.01307741378):0.01810453406,((musFur1:0.02835426427,enhLut1:0.02572298984):0.04427269953,ailFul1:0.04846374755):0.01122511798):0.004297927817,(ailMel1:0.01250248116,ursMar1:0.01252468346):0.01595290771):0.01255822014,(canFam3:0.003583808607,lycPic1:0.00222200136):0.07384337412):0.01895280822,((felCat8:0.01289945743,aciJub1:0.01829963677):0.006135954725,(panTig1:0.0105320408,panPar1:0.01048026091):0.01778858061):0.1035398197):0.04756515242,(manPen1:0.0672699871,manJav1:0.1617868137):0.9203849504):0.007353262584):0.04491900698,conCri1:1.124936794):0.01972170353):0.018609442,((((((rn6:0.4330072316,merUng1:0.1388688908):1e-08,(criGri1:0.1889357181,mesAur1:0.2882784134):0.4100094709):6.764886161,jacJac1:1e-08):3.512655401,(casCan1:0.3200104968,dipOrd2:0.07010128585):0.120254732):1e-08,((hetGla2:0.08388676088,fukDam1:0.2077639652):0.07999450768,(chiLan1:0.4023635677,octDeg1:0.2296959182):0.1576317901):0.3239600774):0.01774418985,oryCun2:0.1995589332):0.03338199427):0.0348225735,galVar1:0.09952790957):0.07235417437,((micMur3:0.06633347544,proCoq1:0.03518150619):0.01423910295,otoGar3:0.1178973766):0.05278617567):0.005418881156,tarSyr2:0.07576138555):0.07268742688,((calJac3:0.01269360415,aotNan1:0.006102695056):0.001533864754,(saiBol1:0.01577262014,cebCap1:0.01268072013):0.001202927293):0.04941649123):0.01242729007,(((((rheMac8:0.001455202261,macFas5:1e-08):1e-08,macNem1:0.001457182453):0.001458709635,(papAnu3:0.002982970371,(manLeu1:0.001476396998,cerAty1:0.002920269775):1e-08):1e-08):0.004412869365,chlSab2:0.005841069807):0.007199858996,((colAng1:0.00675077129,pilTep1:0.01099652669):0.005583914444,(rhiRox1:0.002947194548,rhiBie1:1e-08):0.01627272714):0.00304284327):0.00782218514):0.01506381725,nomLeu3:0.02132735327):0.002504404151,ponAbe2:0.02071288247):0.004603283726,gorGor5:0.00438950924):1e-08,(panTro5:0.001456703485,panPan2:0.002915652634):1e-08,hg38:0.002936685836);
ZNF426	((((((((((((((phaCin1:1e-08,sarHar1:1e-08):1e-08,monDom5:0.07480051084):0.7016379764,(((chrAsi1:0.7436397493,echTel2:0.401499337):0.197403152,oryAfe1:0.4732191189):0.01474609233,choHof2:0.6657077643):1e-08):0.2622996887,((((((((((oviAri4:0.03048462121,capHir2:1e-08):0.03815003621,panHod1:0.01892361864):0.224901202,((bosMut1:10,(bosInd1:2.958653119,bosTau8:1.686739165):1e-08):1e-08,bubBub1:0.3453231891):0.1366824504):1e-08,(odoVir1:0.2634889393,cerEla1:1.820949334):1e-08):0.4465601042,((((turTru3:2.430247118,orcOrc1:0.09137487447):1e-08,lipVex1:0.3676866485):0.06417868162,phyCat1:0.2246606456):1e-08,(balAcu1:2.389481289,balMys1:0.06100889186):1e-08):2.091768441):1e-08,((camFer2:0.002286425353,camBac1:0.002330683777):0.01458097714,vicPac2:0.08161365754):2.23462061):0.04527001432,((equCab3:0.3406553968,equAsi1:0.9071674135):0.01085696102,cerSim1:0.2879735212):0.1251992441):1e-08,((pteAle1:0.4411632608,pteVam2:0.2858003307):0.005470456459,rouAeg1:0.2781731543):3.744209361):0.02803143279,(((((lepWed1:0.229285243,odoRosDiv1:1e-08):4.590372418,(musFur1:0.1681751167,enhLut1:0.1169783491):2.8398426):0.9523083654,ursMar1:1.437212729):1e-08,(canFam3:1.911254523,lycPic1:3.97940579):0.3467726001):1e-08,felCat8:10):0.06475096137):1e-08,eriEur2:1.266556397):1e-08):0.294754587,(((((((((((mm10:0.01111598937,musCar1:0.001809341032):0.003204677296,musPah1:0.01591321983):0.01879197457,rn6:0.04587292474):0.04639386291,merUng1:0.06365556316):1e-08,((criGri1:1.279029869,mesAur1:0.0450016942):1e-08,micOch1:1.329311616):0.009938213879):0.04726025127,nanGal1:0.0494671372):0.05135681951,jacJac1:10):0.00610597644,(casCan1:0.058982913,dipOrd2:0.1325820401):1.031513352):0.02193221821,((hetGla2:0.03498878983,fukDam1:0.1735353872):0.03584836935,(octDeg1:0.2323565358,cavPor3:0.3222774953):1e-08):0.04960667487):0.04147843862,(oryCun2:0.001138497925,ochPri3:0.7199997436):0.5329307757):1e-08,tupChi1:1.518404253):1e-08):0.01197055903,galVar1:0.07331042373):0.02011156044,((micMur3:0.02051595508,proCoq1:0.02400466599):0.04324566372,otoGar3:10):0.01311485164):0.004116221449,tarSyr2:0.07118740048):0.02523625346,((calJac3:0.009756394607,aotNan1:0.01363226549):1e-08,(saiBol1:0.01610260364,cebCap1:0.01597873316):0.002051808259):0.02752569517):0.01592246756,(((((rheMac8:0.001840240637,macFas5:1e-08):1e-08,macNem1:1e-08):0.005538450374,(papAnu3:0.005572627186,(manLeu1:0.001948825033,cerAty1:0.001952348898):1e-08):0.00184130374):0.005570648753,chlSab2:0.01119008174):1e-08,((colAng1:0.01800300028,pilTep1:0.007489391125):1e-08,(nasLar1:1e-08,(rhiRox1:0.001843989845,rhiBie1:1e-08):1e-08):0.009265834352):1e-08):0.007532877022):0.001774185988,nomLeu3:0.009211889757):0.001815040205,ponAbe2:0.009139510341):0.001823910244,gorGor5:0.007343067678):0.001832925092,(panTro5:1e-08,panPan2:0.001826301799):0.001822612613,hg38:0.005520671244);
ZNF428	((((((((((((((phaCin1:0.09211930345,sarHar1:0.05532966105):1e-08,monDom5:1e-08):10,((((loxAfr3:0.02730419648,triMan1:0.0139445857):1e-08,proCap2:0.03298049769):0.00662402965,(((chrAsi1:0.03908986552,echTel2:0.06892917519):0.01085922363,eleEdw1:0.0929076458):1e-08,oryAfe1:0.02725228909):1e-08):0.01360398417,(dasNov3:0.006883534467,choHof2:0.08169644161):0.006454535056):1e-08):0.006767394781,((((((((((((oviAri4:0.08906279993,oviCan1:1e-08):0.0002816304271,capHir2:0.006570250593):1e-08,panHod1:1e-08):1e-08,((bisBis1:1e-08,(bosInd1:1e-08,bosTau8:1e-08):1e-08):1e-08,bubBub1:1e-08):0.005653569175):0.007043677266,(odoVir1:0.04204461191,cerEla1:1e-08):1e-08):0.06265803986,(((((turTru3:1e-08,orcOrc1:0.006331223849):1e-08,delLeu1:1e-08):1e-08,lipVex1:0.02196965121):0.03342926744,phyCat1:0.006876989942):1e-08,(balAcu1:1e-08,balMys1:1e-08):1e-08):0.01209012909):1e-08,susScr11:0.05418691016):1e-08,(((camFer2:1e-08,camBac1:0.08416974214):1e-08,camDro1:1e-08):1e-08,vicPac2:1e-08):0.0247833979):0.007475470494,(((equCab3:1e-08,equPrz1:1e-08):1e-08,equAsi1:1e-08):0.006678623194,cerSim1:1e-08):0.0134140233):1e-08,((((((myoBra1:1e-08,myoLuc2:0.006734774824):0.000358070833,myoDav1:0.0225965286):0.001885042567,eptFus1:0.03297835893):0.1059581122,minNat1:0.06458350778):0.02674476325,desRot1:0.04225660274):1e-08,(((pteAle1:1e-08,pteVam2:1e-08):1e-08,rouAeg1:0.006541167336):0.2900993967,(rhiSin1:1e-08,hipArm1:0.01358631549):0.01450350523):0.01051963721):0.008606010314):1e-08,(((((((lepWed1:1e-08,neoSch1:0.006402876457):1e-08,odoRosDiv1:0.1281137778):1e-08,((musFur1:1e-08,enhLut1:1e-08):1e-08,ailFul1:0.8490956588):0.005994435859):1e-08,(ailMel1:0.006537951674,ursMar1:1.088933807):1e-08):0.1082341278,(canFam3:1e-08,lycPic1:1e-08):0.02023627125):1e-08,((felCat8:0.07469772981,aciJub1:0.8032579778):0.02966134714,(panTig1:0.01051261051,panPar1:1e-08):0.006514307537):1e-08):1e-08,(manPen1:0.1125686809,manJav1:0.0009479485117):0.2057809535):0.01919549296):1e-08,((eriEur2:0.09483438472,sorAra2:0.09497025856):0.01445878245,conCri1:0.006751070474):0.0073610774):1e-08):0.007331360878,((((((((((((mm10:0.00652931653,musCar1:0.006449675241):0.006401866994,musPah1:0.01919234473):1e-08,rn6:0.00634899714):0.03307332563,merUng1:0.208470873):1e-08,((criGri1:0.05050695208,mesAur1:1e-08):1e-08,micOch1:0.01343476002):0.006145566284):0.04481943321,nanGal1:0.01638759729):0.01577844288,jacJac1:0.09166647019):0.009010178972,(casCan1:0.02047423778,dipOrd2:0.04031752144):0.006838285828):0.01972009784,((hetGla2:1e-08,fukDam1:0.014127347):0.01326218329,((chiLan1:0.006657909952,octDeg1:0.02001768127):1e-08,cavPor3:0.04677039399):1e-08):0.01342453882):0.006748989522,(speTri2:0.006612086449,marMar1:0.006944482521):0.02772607666):1e-08,(oryCun2:0.02779224809,ochPri3:0.05910817666):0.03816447397):1e-08,tupChi1:0.02636408692):1e-08):1e-08,galVar1:0.02106652045):1e-08,((micMur3:0.02643320213,proCoq1:1e-08):1e-08,otoGar3:0.04912693669):0.0322144639):1e-08,tarSyr2:0.04882887582):0.01296618436,((calJac3:0.01367871358,aotNan1:1e-08):1e-08,(saiBol1:1e-08,cebCap1:1e-08):0.006756015334):1e-08):1e-08,(((((rheMac8:1e-08,macFas5:1e-08):1e-08,macNem1:1e-08):1e-08,(papAnu3:1e-08,(manLeu1:1e-08,cerAty1:1e-08):1e-08):1e-08):1e-08,chlSab2:1e-08):1e-08,((colAng1:1e-08,pilTep1:0.01362423275):1e-08,(nasLar1:1e-08,(rhiRox1:1e-08,rhiBie1:1e-08):0.006562070189):0.0001416299115):0.006679197536):1e-08):1e-08,nomLeu3:0.01453557443):1e-08,ponAbe2:0.02772505178):1e-08,gorGor5:0.006734060622):1e-08,(panTro5:1e-08,panPan2:1e-08):1e-08,hg38:1e-08);
ZNF429	(((((((((((((phaCin1:0.3940691279,sarHar1:9.865849769):0.01988321114,monDom5:0.5959230244):0.1506910276,((((loxAfr3:0.4739563806,triMan1:0.7397899332):0.004857702888,proCap2:7.59565392):0.0007550593327,(chrAsi1:10,echTel2:1.087993939):0.04567957067):0.072717182,(dasNov3:1.266528572,choHof2:7.544925525):1e-08):0.0006282775483):0.08174906458,((((((((((oviAri4:0.01055079706,oviCan1:0.007358697689):1.108316159,panHod1:0.3561170025):0.01631509332,((bisBis1:0.3804169487,bosMut1:1.020584096):0.03434613793,(bosInd1:0.3414666809,bosTau8:0.6226176299):1e-08):1e-08):0.116692749,odoVir1:8.516375439):0.0307326453,(((((turTru3:1.741435766,orcOrc1:6.679767573e-05):0.001743018939,delLeu1:1e-08):0.003719206857,lipVex1:0.003904786057):0.9279331383,phyCat1:7.564604118):1e-08,(balAcu1:10,balMys1:0.3067643743):1e-08):1e-08):1e-08,(((camFer2:1.587806752,camBac1:1e-08):1e-08,camDro1:1e-08):1e-08,vicPac2:0.04210071079):6.743745898):1e-08,(((equCab3:0.9739130934,equPrz1:0.9724386486):1e-08,equAsi1:3.645550242):1e-08,cerSim1:6.182888901):1e-08):1e-08,((((myoBra1:0.4320599029,myoLuc2:0.6038484285):0.1706398896,minNat1:0.8306413089):1e-08,desRot1:7.231393669):1e-08,((pteAle1:0.05217821003,rouAeg1:0.2004465411):0.6804745984,rhiSin1:3.742522555):1e-08):0.04461940752):0.00953610912,(((((((lepWed1:1e-08,neoSch1:1e-08):1e-08,odoRosDiv1:0.3157630548):8.934939912,(musFur1:0.6230182227,ailFul1:0.5067691007):0.5115153598):1e-08,(ailMel1:0.3550259267,ursMar1:0.8425981843):0.00833655814):1e-08,canFam3:8.41292057):1e-08,((felCat8:1.491470435,aciJub1:0.0386720483):0.009260423599,(panTig1:1e-08,panPar1:10):1e-08):1.119820982):0.1968774243,manPen1:0.7542690011):0.0312272991):0.01502307921,(eriEur2:0.9773398508,conCri1:0.09537668424):3.015411686):0.001823936967):1e-08,(((((((((((mm10:2.288975944,musCar1:4.349664195):1e-08,musPah1:0.1625391996):1e-08,rn6:0.2938438603):0.03104100525,((criGri1:0.2448197498,mesAur1:0.1824758036):0.9926908121,micOch1:0.2415397067):1e-08):0.8546204982,nanGal1:2.281643779):1e-08,jacJac1:7.001740834):1e-08,dipOrd2:7.742820635):0.06172757519,((hetGla2:0.04545443457,fukDam1:3.330192874):1e-08,(octDeg1:1.067776412,cavPor3:6.167932251):1e-08):1e-08):1e-08,marMar1:0.7017249801):1e-08,(oryCun2:0.0477346166,ochPri3:1.271662281):1e-08):0.3080426125,tupChi1:0.5915105318):0.005875219064):0.04460310081,galVar1:1.211982598):0.4437918403,micMur3:10):0.006434754127,(saiBol1:0.2669740883,cebCap1:0.3269462462):0.01054588801):0.2057893873,(((((rheMac8:1e-08,macFas5:0.001330923788):0.001331721884,macNem1:0.002670822363):0.005297447762,(papAnu3:0.01147795931,(manLeu1:0.1345930015,cerAty1:0.05788673305):0.002401539383):0.03237445047):1e-08,chlSab2:0.004044892494):0.007728588647,((colAng1:0.02531176466,pilTep1:0.006476642854):1e-08,(nasLar1:0.008305097503,(rhiRox1:0.003028333954,rhiBie1:0.005831221981):0.004557407861):0.00922946862):0.004182627751):0.01420658954):0.009042555077,nomLeu3:0.05292683171):0.001681649181,ponAbe2:0.008114501393):0.0015430151,gorGor5:0.002687744413):0.003994845982,(panTro5:0.001994194632,panPan2:0.008723596949):0.001999744017,hg38:0.002666358234);
ZNF430	((((((((((((phaCin1:0.3728892392,sarHar1:2.144783991):0.2336633691,((((loxAfr3:1.337580573,triMan1:0.8458670756):1e-08,proCap2:1.439939884):1e-08,echTel2:1.085060153):1e-08,(dasNov3:0.8885493327,choHof2:0.5537911194):0.09087784996):1e-08):0.09845935713,((((((((((((oviAri4:0.04133321749,oviCan1:0.04624188429):0.5307912372,capHir2:2.720995435):1e-08,panHod1:0.6143585822):0.02749179538,((bosMut1:0.4216119821,(bosInd1:0.1113527249,bosTau8:0.07363579575):0.6742776799):1e-08,bubBub1:0.7607887926):0.3369964581):0.9755594474,(odoVir1:0.09287493045,cerEla1:4.224851895):1e-08):1.049458593,(((((turTru3:0.6466633596,orcOrc1:0.004541892487):0.004251026704,delLeu1:0.008821758199):0.003428700339,lipVex1:0.01900118823):1.192274469,phyCat1:0.9311302021):0.1081874972,balAcu1:0.9569386469):0.05835716556):1e-08,susScr11:1.233996818):0.02453869507,((camFer2:0.0112245185,camBac1:0.8516417398):1.340907289,camDro1:0.9917927003):0.0904109915):0.01266241358,(((equCab3:1.096917906,equPrz1:0.6989566501):0.01912932751,equAsi1:1.16318301):1e-08,cerSim1:1.064824284):1e-08):1e-08,(((((myoBra1:0.5499845168,myoLuc2:0.4715579937):0.110502911,eptFus1:0.5117349387):0.05116532185,minNat1:1.527016627):0.03334482177,desRot1:2.178365008):1e-08,(((pteAle1:1e-08,pteVam2:0.01098789013):2.006294269,rouAeg1:0.8639165464):0.01992151371,(rhiSin1:1.391235733,hipArm1:2.397496185):1e-08):0.04097815785):0.03236158069):1e-08,((((((neoSch1:0.1028775738,odoRosDiv1:0.03478976991):1.064524929,((musFur1:7.193907266,enhLut1:0.2833150646):0.04116552269,ailFul1:0.3321438724):0.002769835672):0.07713534021,(ailMel1:0.5802046318,ursMar1:0.06200408348):1e-08):1e-08,(canFam3:0.05601481223,lycPic1:5.771060592):1e-08):0.6244496352,((felCat8:0.5275625487,aciJub1:0.6055624558):1e-08,(panTig1:4.267377388,panPar1:1.831087155):0.2116654478):1e-08):0.06637771383,(manPen1:0.8831351253,manJav1:1.05879609):0.3596247146):1e-08):0.01122430539,conCri1:0.9386476944):1e-08):0.1935859654,((((((((mm10:0.3225294032,musCar1:0.2863579361):0.08533900557,rn6:0.6999219753):0.1349408399,merUng1:0.7377785561):0.1134736368,((criGri1:0.4514097191,mesAur1:1.15806537):0.678653229,micOch1:0.7284136462):1e-08):0.3375245647,casCan1:1.417322639):1e-08,((hetGla2:0.004129059097,fukDam1:1e-08):1e-08,((chiLan1:0.02358378072,octDeg1:0.02534258076):0.004705970606,cavPor3:0.3316089914):0.02173984773):0.5751236637):1e-08,ochPri3:6.238073441):1e-08,tupChi1:1.008325702):1e-08):0.01365284676,((micMur3:1.530616797,proCoq1:2.336312314):1e-08,otoGar3:8.345275651):1e-08):0.1120308304,tarSyr2:1.625290115):0.5831662938,(aotNan1:0.03115659593,(saiBol1:0.01473266884,cebCap1:9.487354544):0.0002223810282):0.02504370513):0.0300497153,(((((rheMac8:0.001759584513,macFas5:1e-08):1e-08,macNem1:1e-08):0.003529496422,(papAnu3:0.04665184867,(manLeu1:0.01957382329,cerAty1:1e-08):0.001756593046):1e-08):1e-08,chlSab2:0.005286218913):0.003389380826,((colAng1:1e-08,pilTep1:0.008849637245):1e-08,(nasLar1:0.002060759674,(rhiRox1:1e-08,rhiBie1:0.003511776291):0.003523911936):0.001759268325):0.003714638342):0.00860458746):0.00751980378,nomLeu3:0.003548261085):0.002663342268,ponAbe2:0.007433611738):0.002658365444,gorGor5:0.005341067013):1e-08,(panTro5:1e-08,panPan2:0.004052347942):0.01081600991,hg38:0.005335887149);
ZNF431	(((((((((((phaCin1:0.8618935208,((triMan1:0.856843686,(((chrAsi1:0.7606622237,echTel2:1.567399404):1e-08,eleEdw1:0.8691534604):1e-08,oryAfe1:0.9094336653):0.2041242553):1e-08,(dasNov3:0.9255978454,choHof2:1.104727541):1e-08):0.02208722886):0.0461293716,((((((((((((oviAri4:0.04893699143,oviCan1:0.05690222346):1.823570614,capHir2:0.8279023575):1e-08,panHod1:0.3691581388):1e-08,((bisBis1:0.7907405038,bosMut1:1.690060595):1e-08,(bosInd1:0.3291771473,bosTau8:0.3139449816):0.1010097036):0.004784158167):1e-08,(odoVir1:1.247695816,cerEla1:1.470445491):0.06971696901):0.05991765172,(((((turTru3:10,orcOrc1:1e-08):1e-08,delLeu1:0.04171236609):0.07890470213,lipVex1:0.05577672671):1.462353283,phyCat1:0.8600758179):0.008111909679,(balAcu1:1.203041002,balMys1:0.5365110746):0.03746102826):1e-08):0.005322690123,susScr11:0.6862038359):1e-08,(camFer2:0.8150523723,camBac1:0.5631520962):1e-08):0.001415150948,(((equCab3:0.9319410758,equPrz1:0.8845197371):0.126699828,equAsi1:0.6660969409):0.00704238242,cerSim1:0.6883511951):1e-08):1e-08,(((((myoBra1:0.6684646722,myoLuc2:0.5446658646):0.1692006981,eptFus1:1.61088196):0.04986178473,minNat1:1.359335582):0.0140165252,desRot1:0.5764863434):1e-08,(((pteAle1:0.05679474987,pteVam2:1e-08):0.7351409073,rouAeg1:1.085716894):2.589830817,(rhiSin1:0.6896786903,hipArm1:1.19893978):1e-08):0.04071427635):1e-08):0.03291680063,((((((lepWed1:1e-08,odoRosDiv1:1.568890291):1e-08,((musFur1:1e-08,enhLut1:1e-08):1e-08,ailFul1:0.2874675709):0.2299567455):1e-08,(ailMel1:1e-08,ursMar1:10):0.03721226452):0.04798738449,(canFam3:0.1146955146,lycPic1:0.2843022953):0.09927386063):0.05538252469,((felCat8:0.0002358150071,aciJub1:5.155823787):0.2196305962,(panTig1:0.1624160857,panPar1:0.3327111751):1e-08):1e-08):0.1770315914,(manPen1:1.180805332,manJav1:0.6320926742):1.012991818):0.07352525682):0.0751051053,(sorAra2:0.1828021609,conCri1:0.04726279939):0.9341194354):1e-08):1e-08,((((((((((mm10:0.4341706516,musCar1:0.9501998984):0.004043993476,rn6:0.975993093):0.08669612269,merUng1:0.419913869):0.2791806479,((criGri1:0.272758859,mesAur1:0.3167802141):0.7343296528,micOch1:0.7406173493):1e-08):0.2750976125,nanGal1:0.9085644172):1e-08,(casCan1:1.863514162,dipOrd2:0.9932003728):1e-08):1e-08,((hetGla2:0.03210527789,fukDam1:0.02238859218):0.0066710916,((chiLan1:0.04757193931,octDeg1:0.06029892674):0.1086699474,cavPor3:0.06996219059):0.008810443336):0.9871461341):1e-08,speTri2:1.838027402):1e-08,(oryCun2:1.509597755,ochPri3:0.3898564169):0.09105093803):1e-08,tupChi1:1.349494427):0.004459653735):0.03974459944,galVar1:1.607222579):0.3136077841,tarSyr2:1.232011767):0.4664038796,(aotNan1:0.120664856,cebCap1:1.612783841):1e-08):0.1091925297,(((((rheMac8:1e-08,macFas5:0.001597601557):0.001596838868,macNem1:1e-08):0.003195867609,(papAnu3:0.007247637075,(manLeu1:0.01667821768,cerAty1:0.00480203191):1e-08):1e-08):0.001615431653,chlSab2:0.006401939878):1e-08,((colAng1:0.4000706501,pilTep1:0.003205501015):1e-08,(nasLar1:0.003438379729,(rhiRox1:0.001604346137,rhiBie1:0.08868816391):1e-08):0.005121422389):1e-08):0.01440335324):0.005891295086,nomLeu3:0.01965602789):1e-08,ponAbe2:0.00861671728):0.02088904985,gorGor5:0.008000664294):1e-08,(panTro5:1e-08,panPan2:0.00359005716):0.006353577962,hg38:0.001587852625);
ZNF432	(((((((((((((((phaCin1:1.698278012,sarHar1:0.3375840145):0.6833692734,monDom5:2.079294619):0.0997791648,ornAna2:1.910943676):0.4117208007,((((loxAfr3:1e-08,triMan1:0.08687346722):1.763529352,proCap2:1.011078779):0.4584480616,(((chrAsi1:0.06948187109,echTel2:0.1045283206):0.01351438093,eleEdw1:1.834535185):0.1439095398,oryAfe1:2.283083948):1e-08):1e-08,(dasNov3:0.08455256188,choHof2:0.05671929576):0.282393369):1e-08):0.03819843493,(((((((((panHod1:1e-08,((bisBis1:0.001534084483,bosMut1:1e-08):0.02367090435,bubBub1:0.009000517971):1e-08):0.01200237231,odoVir1:0.01754072193):0.06943446484,(((((turTru3:1e-08,orcOrc1:1.048832698):1e-08,delLeu1:0.002803849948):1e-08,lipVex1:1e-08):2.416828483,phyCat1:0.02778228688):1e-08,(balAcu1:1e-08,balMys1:1e-08):0.007466376211):0.01483370895):0.02058395665,susScr11:2.149806041):1e-08,(((camFer2:0.0004732437594,camBac1:3.144880009):2.035419209e-05,camDro1:1.295019621):0.00701502426,vicPac2:0.01329541213):0.08747986893):0.03011826012,((equCab3:1e-08,equPrz1:0.001596798719):0.003302357317,equAsi1:0.006474356318):0.04687994365):0.004797673384,(((((myoBra1:0.00428431589,myoLuc2:0.0107760048):0.003460028396,myoDav1:0.03912599938):0.014092255,eptFus1:0.04426841906):0.05454807615,minNat1:0.05599410721):0.03458209116,(((pteAle1:0.00319430604,pteVam2:1e-08):0.01654518953,rouAeg1:0.02425193828):0.05707310648,(rhiSin1:0.04280675745,hipArm1:0.03762179156):0.04155885126):0.0112425484):0.02826705731):0.002435915868,(((((((lepWed1:0.005467946128,neoSch1:0.007817928455):0.003001412305,odoRosDiv1:0.01615201229):0.003942075095,((musFur1:0.01591411051,enhLut1:0.02157322937):0.02270756694,ailFul1:0.03893117845):0.002133680226):1e-08,(ailMel1:0.004807002727,ursMar1:0.007971370675):0.0162969494):0.01209770157,(canFam3:0.001595747055,lycPic1:0.003200473663):0.03808242333):0.01601608141,((felCat8:0.009741088983,aciJub1:0.009544776274):1e-08,(panTig1:0.004821837855,panPar1:0.006423508576):0.0018352844):0.05647778178):0.01926518462,(manPen1:0.01836150041,manJav1:0.01863764357):0.1027669019):0.006805551658):0.006282778162,conCri1:0.4804281977):0.01881509605):0.01743750935,(((((((merUng1:0.05362157941,mesAur1:0.2925614235):1.838230051,nanGal1:0.08064354496):0.0764900876,casCan1:0.09908794989):0.02671692895,(hetGla2:0.09306639797,((chiLan1:0.04441882713,octDeg1:0.1404612295):0.000797460663,cavPor3:0.04576090067):0.0194307489):0.08926008975):0.01820318621,(speTri2:0.006857437094,marMar1:0.006534292689):0.1316283108):1e-08,oryCun2:1.463113968):0.01683913199,tupChi1:0.1411749715):0.01306322182):1e-08,galVar1:0.09585655201):0.01399822107,((micMur3:0.05840923043,proCoq1:0.030408323):1e-08,otoGar3:0.09487312093):0.03123148661):1e-08,tarSyr2:0.1671344153):0.05213441417,((calJac3:0.01547791106,aotNan1:0.01123180862):0.001836180564,(saiBol1:0.01107509386,cebCap1:0.01441786009):1e-08):0.01916402752):0.008677283245,(((((rheMac8:1e-08,macFas5:1e-08):0.001565325985,macNem1:0.001570382385):1e-08,(papAnu3:0.007893246925,(manLeu1:1e-08,cerAty1:0.001563593457):1e-08):1e-08):0.001566311731,chlSab2:0.006300696044):0.001568201328,((colAng1:0.004726478536,pilTep1:0.003131284472):1e-08,(nasLar1:0.005604436638,(rhiRox1:1e-08,rhiBie1:0.001569414595):0.001559889233):0.009476959678):0.001570392379):0.007833943241):0.00801374301,nomLeu3:0.01132903742):1e-08,ponAbe2:0.006370742953):0.006359870914,gorGor5:0.003160505544):0.006321468185,(panTro5:0.001575528854,panPan2:1e-08):1e-08,hg38:0.004733996745);
ZNF433	(((((((((((((((phaCin1:0.2554074721,sarHar1:0.708809726):0.1553364197,monDom5:0.3727002428):0.1328245491,ornAna2:1.388513897):0.1860105941,(((triMan1:0.9410294394,proCap2:0.496838096):0.04852172754,(((chrAsi1:0.3953300969,echTel2:0.693812236):1e-08,eleEdw1:0.8561924649):1e-08,oryAfe1:0.2734557731):0.02788392756):0.367261902,choHof2:0.5291632542):0.016537379):0.1451461877,((((((((((oviCan1:0.4339604981,panHod1:0.9714418934):0.6977960267,((bisBis1:3.479443414,bosMut1:1e-08):1e-08,bosInd1:0.1893328736):1e-08):1e-08,cerEla1:0.600228637):0.8290200584,(((((turTru3:0.4535919638,orcOrc1:0.002025290489):0.006799172143,delLeu1:0.8158195587):1e-08,lipVex1:0.01593937993):0.3227765166,phyCat1:0.5864774351):1e-08,balAcu1:0.4313652616):0.01560874467):1e-08,susScr11:0.9605890154):0.03239741699,camBac1:0.6159788569):0.02663317022,(((equCab3:0.1850686332,equPrz1:0.5860288348):0.1755380068,equAsi1:0.2845647267):0.04287122558,cerSim1:0.5169568854):0.0009758215487):1e-08,((((myoBra1:0.5829452795,myoDav1:0.2337392721):1e-08,eptFus1:0.8993308224):0.02318854272,desRot1:0.7039481101):1e-08,((pteVam2:0.6141154063,rouAeg1:0.63621889):1e-08,(rhiSin1:0.2366249918,hipArm1:0.1699162918):0.01736241123):1e-08):0.01876231034):1e-08,((((((lepWed1:1e-08,neoSch1:1e-08):1.865234201e-06,odoRosDiv1:8.379113913):0.01437503902,(musFur1:0.0765889132,ailFul1:0.75671662):1e-08):0.2523303469,(canFam3:0.04494891737,lycPic1:0.06158500028):4.135934757):1e-08,(aciJub1:0.01841124456,(panTig1:0.01701650533,panPar1:1.808957513):1e-08):1.199663826):1e-08,manJav1:1.136035461):0.01873579203):0.1571301077,((eriEur2:0.6963271575,sorAra2:0.7712395506):1e-08,conCri1:0.8058226771):0.3730263197):1e-08):1e-08,((((((musPah1:0.03307581458,((criGri1:1.742091199,mesAur1:1.303540043):1e-08,micOch1:0.706361473):1e-08):0.1488331057,jacJac1:0.6486742294):0.0259868424,(casCan1:0.7022740444,dipOrd2:1.281544534):1e-08):1e-08,((hetGla2:0.8266816014,fukDam1:0.5512552489):0.006837066938,((chiLan1:0.2188089061,octDeg1:0.2066971485):0.6615188295,cavPor3:0.4775712592):0.01200356863):0.2470809774):0.06103001704,ochPri3:0.790026115):0.175429118,tupChi1:0.6983569491):0.06349625095):1e-08,galVar1:3.256905513):0.04018004309,((micMur3:0.5668566512,proCoq1:0.5211386197):0.06572326939,otoGar3:0.5627196264):1e-08):0.09150345561,tarSyr2:1.176753826):0.4672285287,((calJac3:0.03270409312,aotNan1:0.01091115165):1e-08,(saiBol1:0.02477563439,cebCap1:0.01689703782):0.007765503758):0.02667945431):0.03478820834,(((((rheMac8:0.03357314422,macFas5:1e-08):0.003027749883,macNem1:0.003034648662):0.004564605716,(papAnu3:0.01076259288,(manLeu1:0.006076734301,cerAty1:0.004570230588):1e-08):1e-08):0.003027492024,chlSab2:1e-08):0.004218772345,((colAng1:0.0126522365,pilTep1:0.01511024121):0.002990101038,(rhiRox1:0.00422984978,rhiBie1:0.1947541449):0.005266694686):0.003142642724):0.01380321775):0.007130908527,nomLeu3:0.04028906969):0.002836826839,ponAbe2:0.009109819507):0.009514816567,gorGor5:0.01392305901):1e-08,(panTro5:0.003038880281,panPan2:0.001519195562):0.001520811173,hg38:0.00461090953);
ZNF436	(((((((((((((((phaCin1:0.01456012029,sarHar1:0.005888560357):0.004074017572,monDom5:0.01616758717):0.0813929306,ornAna2:0.8114272449):0.05085693015,((((loxAfr3:0.01194302388,triMan1:0.008303172708):1e-08,proCap2:0.01966104268):0.002763192265,(((chrAsi1:0.00834150091,echTel2:0.02216776852):1e-08,eleEdw1:0.02277451558):1e-08,oryAfe1:0.00552298708):1e-08):1e-08,(dasNov3:0.01109321871,choHof2:0.01132519099):0.008402992833):1e-08):1e-08,((((((((((((oviAri4:1e-08,oviCan1:1e-08):1e-08,capHir2:1e-08):1e-08,panHod1:0.002725104524):0.002705503638,(((bisBis1:1e-08,bosMut1:1e-08):1e-08,(bosInd1:1e-08,bosTau8:1e-08):1e-08):1e-08,bubBub1:1e-08):1e-08):1e-08,(odoVir1:1e-08,cerEla1:1e-08):1e-08):0.00820825047,(((((turTru3:0.002728359186,orcOrc1:1e-08):0.002721081718,delLeu1:1e-08):1e-08,lipVex1:0.005864720132):1e-08,phyCat1:0.008164236248):1e-08,(balAcu1:1e-08,balMys1:0.002694469675):1e-08):0.005421396888):1e-08,susScr11:0.005421995284):1e-08,(((camFer2:1e-08,camBac1:1e-08):1e-08,camDro1:1e-08):0.01092205164,vicPac2:1e-08):1e-08):0.00830525138,(((equCab3:1e-08,equPrz1:1e-08):1e-08,equAsi1:1e-08):0.005533876377,cerSim1:0.01110330606):1e-08):1e-08,((((((myoBra1:1e-08,myoLuc2:0.003210594313):1e-08,myoDav1:0.005472626752):1e-08,eptFus1:1e-08):0.005017796544,minNat1:0.003561902775):0.00782313128,desRot1:0.00837721328):1e-08,(((pteAle1:0.002727298524,pteVam2:1e-08):0.002684148164,rouAeg1:0.008397913517):0.00549537735,(rhiSin1:0.005791435928,hipArm1:1e-08):0.0055610676):1e-08):1e-08):1e-08,(((((((lepWed1:1e-08,neoSch1:1e-08):1e-08,odoRosDiv1:0.005581634307):0.002820031882,((musFur1:1e-08,enhLut1:1e-08):1e-08,ailFul1:0.005614287661):1e-08):1e-08,(ailMel1:1e-08,ursMar1:1e-08):0.002813336438):1e-08,(canFam3:1e-08,lycPic1:1e-08):0.005627004318):0.002842433132,((felCat8:0.002929959345,aciJub1:0.0055782144):1e-08,(panTig1:0.005673670203,panPar1:1e-08):0.002784893459):0.002752443307):0.008448336897,(manPen1:0.005461387654,manJav1:1e-08):0.01397665499):1e-08):1e-08,((eriEur2:0.01888352838,sorAra2:0.01494023094):1e-08,conCri1:0.01908183486):0.006095205929):0.005565012127):1e-08,((((((((((((mm10:0.005663536033,musCar1:1e-08):0.005664783831,musPah1:0.005715929784):0.001829562385,rn6:0.006520057397):0.01668391373,merUng1:0.1401078521):0.01938125011,((criGri1:0.02628553005,mesAur1:0.00876801622):0.01003519046,micOch1:0.02007553172):1e-08):0.0162218351,nanGal1:0.01738697768):0.006693752517,jacJac1:0.03554747633):0.005598288046,(casCan1:1e-08,dipOrd2:0.023699318):0.005597852506):1e-08,((hetGla2:0.005523172461,fukDam1:1e-08):0.008450428534,((chiLan1:0.01122398451,octDeg1:0.002827642288):1e-08,cavPor3:0.01694091513):1e-08):0.01173075014):1e-08,(speTri2:0.002804734866,marMar1:0.00870970343):0.02116948517):1e-08,(oryCun2:0.02837610018,ochPri3:0.0257153452):1e-08):1e-08,tupChi1:0.008328799831):1e-08):1e-08,galVar1:0.00832712342):1e-08,((micMur3:1e-08,proCoq1:1e-08):0.002709289292,otoGar3:0.005521336461):0.002778029037):0.002806891401,tarSyr2:0.01433843812):0.005488370414,((calJac3:0.01104202584,aotNan1:0.002722525171):1e-08,(saiBol1:0.005415482467,cebCap1:1e-08):1e-08):0.005512343176):0.00548895151,(((((rheMac8:1e-08,macFas5:1e-08):1e-08,macNem1:1e-08):1e-08,(papAnu3:1e-08,(manLeu1:0.002812922503,cerAty1:1e-08):1e-08):1e-08):1e-08,chlSab2:1e-08):1e-08,((colAng1:1e-08,pilTep1:0.002824551358):1e-08,(nasLar1:1e-08,(rhiRox1:1e-08,rhiBie1:1e-08):1e-08):1e-08):1e-08):1e-08):1e-08,nomLeu3:1e-08):0.002745761771,ponAbe2:1e-08):1e-08,gorGor5:1e-08):1e-08,(panTro5:1e-08,panPan2:1e-08):0.002739426244,hg38:0.002738117363);
ZNF438	(((((((((((((((phaCin1:0.04154007062,sarHar1:0.06393786388):0.04222320953,monDom5:0.08877854534):0.1964477535,ornAna2:0.4311969176):0.2795557359,((((loxAfr3:0.1158730209,triMan1:0.2030446432):0.01119185064,proCap2:0.2316877813):0.03861521489,(((chrAsi1:0.2158791807,echTel2:0.3927867101):0.0134859148,eleEdw1:0.3952125307):0.01035304546,oryAfe1:0.1556642701):0.002376116921):0.1125777595,(dasNov3:0.3796385979,choHof2:0.2327395158):0.1772568562):0.008778967659):0.03913845767,((((((((((((oviAri4:0.00891748532,oviCan1:0.0158614459):0.005999373466,capHir2:0.02111411972):0.009177856663,panHod1:0.03494948427):0.02689587179,(((bisBis1:0.003937567838,bosMut1:0.002629380977):1e-08,(bosInd1:1e-08,bosTau8:1e-08):1e-08):0.0194540863,bubBub1:0.0290124976):0.01590567017):0.01143116631,(odoVir1:0.02461131233,cerEla1:0.01771347322):0.03165006179):0.188430625,(((((turTru3:0.01324798173,orcOrc1:0.01580950164):0.009177811762,delLeu1:0.01054805068):0.006719086304,lipVex1:0.02815037136):0.02289224765,phyCat1:0.09555341303):0.004348518001,(balAcu1:0.02611998124,balMys1:0.02316568949):0.02677710534):0.1082441978):0.08108875051,susScr11:0.264295483):0.08172196096,(((camFer2:0.001271306393,camBac1:0.00636341362):0.003834605865,camDro1:0.001275417275):0.01850792233,vicPac2:0.02586091341):0.2434658493):0.151433396,(((equCab3:0.001204423356,equPrz1:0.001205436416):0.004515938053,equAsi1:0.003983035646):0.1115937835,cerSim1:0.08686080121):0.02562846202):0.007099217702,((((((myoBra1:0.00988089754,myoLuc2:0.01002701922):0.001427609028,myoDav1:0.02362151789):0.01997749489,eptFus1:0.04928651612):0.05932328803,minNat1:0.08616384558):0.03475101368,desRot1:0.1731483737):0.03287407168,(((pteAle1:0.001277378929,pteVam2:0.009751584618):0.02409681643,rouAeg1:0.03879546958):0.06554381802,(rhiSin1:0.05897841084,hipArm1:0.08262730418):0.05347834026):0.008816516453):0.06425267028):0.005897687118,(((((((lepWed1:0.01169413263,neoSch1:0.007212313491):0.02342327989,odoRosDiv1:0.03154644498):0.04647327952,((musFur1:0.02781689905,enhLut1:0.01650747841):0.04868299031,ailFul1:0.09640006998):0.03518905749):0.005923100625,(ailMel1:0.03990050199,ursMar1:0.03208058014):0.08730489735):0.0399832962,(canFam3:0.002824321467,lycPic1:0.003474632966):0.161818174):0.02674141208,((felCat8:0.007804587512,aciJub1:0.01092960562):0.001859469428,(panTig1:0.009917534416,panPar1:0.002448889228):0.00600800727):0.1554898791):0.08316057182,manJav1:0.2809076852):0.01490491862):0.007296811533,(sorAra2:0.3916636707,conCri1:0.2588941767):0.07156553903):0.05269182783):0.025583413,((((((((((((mm10:0.01805910424,musCar1:0.02773330628):0.02384288129,musPah1:0.04059601867):0.04268454731,rn6:0.08858310103):0.05314140001,merUng1:0.1756881015):0.01115666968,((criGri1:0.04122840891,mesAur1:0.07901528412):0.03854143514,micOch1:0.1080908902):0.04669075287):0.1095242599,nanGal1:0.1780037812):0.05446180137,jacJac1:0.2607931172):0.09238645229,(casCan1:0.1710091972,dipOrd2:0.1912447778):0.04802331796):0.02607172178,((hetGla2:0.1026274598,fukDam1:0.1001891281):0.04619611256,((chiLan1:0.1495491431,octDeg1:0.1125958502):0.01577324241,cavPor3:0.1292949462):0.02831104661):0.1048349687):0.009839460784,(speTri2:0.02281294713,marMar1:0.01673680879):0.1009595692):0.02765029589,(oryCun2:0.4854032971,ochPri3:0.387090194):0.5023667776):0.008739459682,tupChi1:0.3199033648):0.01461775372):0.01235271301,galVar1:0.1495003412):0.02238751695,((micMur3:0.06598511431,proCoq1:0.08794423586):0.03561342539,otoGar3:0.1600310352):0.03954831694):0.0192339074,tarSyr2:0.1463468342):0.08050973228,((calJac3:0.0445768112,aotNan1:0.01412335429):0.002523181518,(saiBol1:0.04092411282,cebCap1:0.0323706671):0.002502294778):0.04690549549):0.01830986236,(((((rheMac8:1e-08,macFas5:1e-08):0.001187078906,macNem1:0.003562309864):0.005594439473,(papAnu3:0.01279309036,(manLeu1:0.0022517548,cerAty1:0.00489912388):0.00379284691):1e-08):1e-08,chlSab2:0.01342107226):0.004578426365,((colAng1:0.01374254589,pilTep1:0.0116072996):0.004356980187,(nasLar1:0.005930967303,(rhiRox1:0.001177178107,rhiBie1:0.003549790358):0.001179979145):0.002444932988):0.008364222443):0.02126305041):0.003413844346,nomLeu3:0.01788278551):0.005797240903,ponAbe2:0.01856842337):0.006027800441,gorGor5:0.001164806944):1e-08,(panTro5:0.004687756633,panPan2:0.001168362013):0.002346217288,hg38:0.008277874938);
ZNF439	((((((((((((phaCin1:0.4114048069,sarHar1:0.5196853654):0.09806505054,monDom5:0.4347879398):0.1478600776,ornAna2:1.529542809):0.2197900619,(((loxAfr3:0.2512595328,triMan1:0.3658867794):0.0125560271,proCap2:0.2945888623):0.1319098721,(((chrAsi1:0.8284847474,echTel2:0.5532113419):1e-08,eleEdw1:8.93900374):1e-08,oryAfe1:0.4960856934):0.0347190555):0.2408238428):0.3467536099,((((((((((oviAri4:0.6895475015,panHod1:1.033440107):1e-08,bubBub1:0.4221658404):1e-08,cerEla1:0.21617616):0.3757396993,(((((turTru3:1.053351016,orcOrc1:0.01065934746):1e-08,delLeu1:0.7903676356):1e-08,lipVex1:0.01383832212):0.02694079811,phyCat1:0.03355986547):0.3648799965,balAcu1:0.3302111171):0.007458216898):1e-08,susScr11:0.4153401149):0.02577409822,((camFer2:0.04008039251,camDro1:0.04536528667):0.745014541,vicPac2:3.2935601):1e-08):1e-08,(equCab3:0.2762514436,cerSim1:0.454557712):0.01715679748):0.008689618279,((((((myoBra1:0.2817879921,myoLuc2:0.2710241399):1.364549891,myoDav1:0.29896646):1e-08,eptFus1:0.7103347534):1e-08,minNat1:0.2304774843):0.0142773354,desRot1:1.029767239):1e-08,(((pteAle1:0.0245389102,pteVam2:1.635304645):1e-08,rouAeg1:0.02516890897):0.3291543358,rhiSin1:0.2350487119):0.01234132037):0.176265308):0.1094058432,((((lepWed1:1.536248919,odoRosDiv1:1e-08):1e-08,enhLut1:3.620785153):0.1868785797,(aciJub1:0.01098726525,panTig1:1e-08):0.8384300921):1e-08,manPen1:0.4568346406):0.1975698923):1e-08,(eriEur2:0.9816519783,conCri1:0.8787734185):0.2758905367):1e-08):0.01999780729,(((((((musPah1:1.095433748,merUng1:0.5424296332):0.9255943068,micOch1:1.471092328):1e-08,nanGal1:1.285851368):0.072678704,(casCan1:1.242543166,dipOrd2:1.213535999):0.1499339108):0.008654185345,((hetGla2:1.757782292,fukDam1:0.0947138163):1e-08,((chiLan1:0.1104840307,octDeg1:1.362740825):1e-08,cavPor3:2.107601255):1e-08):0.4164845166):1e-08,ochPri3:0.837607636):1e-08,tupChi1:1.0437916):1e-08):0.2332527564,((micMur3:0.1304045796,proCoq1:0.331073602):0.2587113984,otoGar3:0.3604316449):1e-08):1e-08,tarSyr2:0.570022676):0.1609976542,(saiBol1:0.2131324251,cebCap1:0.5843070225):0.0182992342):0.2376680416,ponAbe2:0.03098018586):0.01335064124,gorGor5:0.01789851219):0.005282722571,(panTro5:0.008304473492,panPan2:0.01233965729):0.002819434874,hg38:0.01290572173);
ZNF43	((((((((((((((phaCin1:0.8554506322,sarHar1:0.7575432568):0.2409374971,ornAna2:1.729179477):1e-08,(((triMan1:1.610243811,proCap2:0.7168549895):1e-08,((chrAsi1:0.6844200696,echTel2:2.383386793):1e-08,eleEdw1:1.021474466):0.3602683979):0.1245950939,dasNov3:0.611781378):0.01797159223):1e-08,((((((((((((oviAri4:0.3391674795,oviCan1:0.02715666309):0.2450628471,capHir2:1.844579063):1e-08,panHod1:5.454507214):1e-08,(bisBis1:0.5666952623,(bosInd1:2.322927277,bosTau8:0.7955663447):1e-08):1e-08):1e-08,(odoVir1:1.224749268,cerEla1:0.5260068695):0.495927417):1e-08,(((turTru3:0.2389071236,delLeu1:0.1978573023):0.9215169763,phyCat1:0.02521771603):1e-08,(balAcu1:0.2627719688,balMys1:2.699123272):1e-08):0.4712852443):0.01839287038,susScr11:1.676704368):1e-08,(((camFer2:1.469355395,camBac1:1e-08):1e-08,camDro1:1e-08):0.02088848214,vicPac2:0.07221556376):0.1367414871):0.07104997083,((equCab3:1.672044041,equPrz1:0.5908588996):0.02119936578,equAsi1:1.185531659):1e-08):0.02608764218,(((((myoBra1:0.5201536487,myoLuc2:0.1377059671):1e-08,myoDav1:0.7251460608):0.4588785248,eptFus1:1.315331763):1e-08,desRot1:2.254727157):1e-08,(((pteAle1:0.4321317868,pteVam2:0.8114295791):5.618290733,rouAeg1:5.650851109):0.317438651,(rhiSin1:1.043678096,hipArm1:0.9658230844):0.02111249162):1e-08):1e-08):0.004449155297,(((((neoSch1:0.2696158191,odoRosDiv1:1.213034192):0.3330583211,((musFur1:10,enhLut1:0.2889245323):1e-08,ailFul1:0.7289040774):1e-08):1e-08,(ailMel1:0.4135920243,ursMar1:0.5139067271):0.0314553341):1e-08,(aciJub1:0.2273256448,panTig1:9.785407344):1e-08):0.165578783,manPen1:0.682781166):0.02915394562):0.00203549246,((eriEur2:1.773777593,sorAra2:0.270342594):1e-08,conCri1:0.3640981203):0.247818501):1e-08):1e-08,((((((((((mm10:0.07368700794,musCar1:1e-08):0.02991574444,musPah1:0.04529631671):0.2501861477,((criGri1:0.2284662661,mesAur1:0.1524825849):0.5786402013,micOch1:0.2339878644):1e-08):0.9979217974,nanGal1:2.439473136):1e-08,jacJac1:0.9277691006):1e-08,dipOrd2:2.594644317):1e-08,(fukDam1:0.05132841369,((chiLan1:0.04181998104,octDeg1:0.04200913669):1e-08,cavPor3:0.03800908378):1e-08):1.225920418):0.001232627523,speTri2:0.7908945756):1e-08,(oryCun2:0.9101156561,ochPri3:1.568098602):1e-08):0.0173411813,tupChi1:0.3076874946):1e-08):0.1560715429,galVar1:0.2263170892):1e-08,((micMur3:1.847248167,proCoq1:0.7062326877):1e-08,otoGar3:0.7564196877):1e-08):0.1035725647,tarSyr2:1.034207548):0.4841025903,((calJac3:0.01267834995,aotNan1:0.01908114825):0.02606042392,saiBol1:2.24223906):1e-08):0.02921236857,(((((rheMac8:0.004116754486,macFas5:1e-08):1e-08,macNem1:0.003905134482):0.005220306076,(papAnu3:0.005230903303,cerAty1:0.007865287862):0.003919736123):0.001292358036,chlSab2:0.00135305766):0.003910551177,((colAng1:0.06179186139,pilTep1:0.006508119746):1e-08,(nasLar1:1.022036825,(rhiRox1:1e-08,rhiBie1:0.2534282214):0.004014603575):1e-08):0.002672423181):0.02654754786):0.007001675509,nomLeu3:0.01672457374):1e-08,ponAbe2:0.01413358563):0.007505378152,gorGor5:0.005242680413):1e-08,(panTro5:1e-08,panPan2:0.003024804954):0.006518641866,hg38:0.003890844653);
ZNF440	((((((((((((((sarHar1:0.7029631347,monDom5:1.646393101):0.1580797014,ornAna2:1.195330529):0.279157099,((loxAfr3:0.2611944765,proCap2:0.4073149392):0.1926603056,(((chrAsi1:1.504084488,echTel2:0.0889269789):1e-08,eleEdw1:0.5054290707):0.1132802857,oryAfe1:0.3555490765):1e-08):0.392845125):0.7927613138,((((((((((((oviAri4:0.2315134636,oviCan1:0.09124533815):0.5746191352,capHir2:3.193981111):0.06246806443,panHod1:2.548094679):0.00554768402,(((bisBis1:1e-08,bosMut1:1e-08):1e-08,(bosInd1:1e-08,bosTau8:1e-08):1e-08):0.3682329673,bubBub1:0.9469428468):1e-08):0.5741900308,cerEla1:0.803377779):0.8126578654,(((((turTru3:1.079034084,orcOrc1:0.01025326752):1e-08,delLeu1:0.02713483152):0.002156259007,lipVex1:0.0366191234):0.01171603444,phyCat1:0.01292291943):0.8948895553,balAcu1:0.1314303038):1e-08):0.01669244306,susScr11:0.9447695657):1e-08,(((camFer2:0.02315581403,camBac1:1.131463295):1e-08,camDro1:0.009126078273):0.1775427938,vicPac2:0.5118668902):0.08313926012):0.09415423056,(equCab3:0.3486582673,equPrz1:0.1817276651):0.09792962831):1e-08,((((((myoBra1:0.1714654854,myoLuc2:0.2285694019):0.4783544109,myoDav1:1.319318102):1e-08,eptFus1:0.05968283373):0.3491183228,minNat1:0.2152929249):1e-08,desRot1:0.396964386):0.01845602417,((pteAle1:0.2904810593,pteVam2:0.5559047228):1e-08,rhiSin1:0.3741794183):1e-08):1e-08):0.6611743103,(((((lepWed1:10,odoRosDiv1:0.368555657):1e-08,(musFur1:1e-08,ailFul1:1.571515316):1.383211054):1e-08,ailMel1:2.331122782):0.04890128518,((felCat8:1e-08,aciJub1:9.601973772e-06):0.02731062247,(panTig1:0.02107465647,panPar1:10):1e-08):1.561623429):1e-08,manPen1:1.89806973):0.05759973461):0.01332650729,(eriEur2:1.359089768,conCri1:1.003087611):0.3747436259):1e-08):0.06364679278,(((((((((musCar1:1.057817399,musPah1:0.3595358607):1e-08,merUng1:0.1337884129):1e-08,(criGri1:2.548831238,mesAur1:1.14520093):0.2181425233):1e-08,jacJac1:0.6188540639):0.5198132706,(casCan1:0.9294548642,dipOrd2:1.27379487):0.1362412494):0.2390328433,((hetGla2:1.632868562,fukDam1:0.04663167359):0.03690851594,((chiLan1:0.03627871564,octDeg1:0.6984255904):1e-08,cavPor3:0.01235740504):1e-08):0.1506312073):0.02792553635,(speTri2:0.4998216736,marMar1:3.310744467):1e-08):1e-08,ochPri3:2.723106363):0.01425693523,tupChi1:0.913699321):0.01909051238):1e-08,galVar1:1e-08):1e-08,(micMur3:0.3917292947,proCoq1:0.06849764166):0.2659269263):1e-08,tarSyr2:1.37593827):0.4788441348,(calJac3:1e-08,(saiBol1:1e-08,cebCap1:1e-08):1e-08):3.271614362):0.02918162214,(((((rheMac8:0.004170301322,macFas5:0.002375209383):1e-08,macNem1:0.007312137865):0.007463458187,(papAnu3:0.01151994643,(manLeu1:0.07385711148,cerAty1:1e-08):1e-08):1e-08):0.008179905164,chlSab2:0.02194316083):0.006089525959,((colAng1:0.02974516784,pilTep1:1e-08):1e-08,(rhiRox1:0.02295108114,rhiBie1:0.006231489203):0.01369926075):0.00759968159):0.02811937254):0.03077928122,nomLeu3:0.0309894264):0.01338912505,ponAbe2:0.04833665163):0.01396129643,gorGor5:0.0154149312):0.004922245838,(panTro5:1e-08,panPan2:0.01354515754):0.01105624184,hg38:0.01193233089);
ZNF441	((((((((((((((phaCin1:0.3878296959,sarHar1:0.3702194532):0.1634072985,monDom5:0.7006023315):0.6254393153,(((loxAfr3:0.05100472805,proCap2:0.07818928019):0.3532329901,((chrAsi1:0.6968674946,echTel2:0.04500714272):1e-08,oryAfe1:1.991910785):1e-08):0.5085684991,choHof2:1.32414453):0.01339884596):0.01804040084,((((((((((oviAri4:10,panHod1:1e-08):4.71318602,bisBis1:0.5245799946):1.316818811e-05,cerEla1:10):0.2550123891,(((((turTru3:0.004120334907,orcOrc1:0.006142781788):0.001826801478,delLeu1:0.002255710089):1e-08,lipVex1:0.03967077218):0.001310383442,phyCat1:0.02750369817):0.2802454481,balAcu1:0.4443081102):1e-08):1e-08,susScr11:0.7803425976):1e-08,(((camFer2:1e-08,camBac1:0.00262200905):1e-08,camDro1:0.01056513505):0.0138080678,vicPac2:0.03955914845):0.37042237):0.1109950816,(((equCab3:0.0508985749,equPrz1:0.7270154307):0.3389816987,equAsi1:0.2435592878):0.01565998141,cerSim1:0.2786825309):0.08205191844):0.07055580912,((((((myoBra1:0.1612451622,myoLuc2:0.0878260226):0.01961494646,myoDav1:1.378381676):1e-08,eptFus1:0.05955004749):0.4472469343,minNat1:0.0774836898):0.008994065513,desRot1:0.1349825866):0.06452189922,((pteVam2:0.1532717813,rouAeg1:0.7248077469):1e-08,rhiSin1:0.1877529443):0.007626264532):0.008060410343):0.002361240571,(((((((lepWed1:0.004913638172,neoSch1:0.00735533815):1e-08,odoRosDiv1:0.01873668927):0.009899348015,((musFur1:0.01037651797,enhLut1:0.01217228566):0.02510591023,ailFul1:0.06036114763):0.002722986348):0.0127416919,ailMel1:0.02717538862):0.001497754265,(canFam3:0.002250541328,lycPic1:0.007523724336):0.05669288196):0.008461668678,(felCat8:0.009092522069,(panTig1:0.003357662814,panPar1:1e-08):0.02203237424):0.080450199):0.4610462335,manPen1:0.3231768012):0.03291061581):0.09431556904,conCri1:1.45868212):1e-08):0.09242134438,(((((((((musPah1:0.4167419473,merUng1:0.2891182307):1.063220117,criGri1:1.910628115):0.1621526355,nanGal1:1.523998237):0.0411095052,jacJac1:0.3557216273):1e-08,(casCan1:1.071590548,dipOrd2:1.774516787):1.062359641):0.008370502304,(hetGla2:0.9241621525,((chiLan1:1e-08,octDeg1:0.003703196121):1e-08,cavPor3:10):0.06037093213):1e-08):1e-08,(speTri2:0.6590025977,marMar1:10):1.125101184):0.1001586706,ochPri3:1.200348205):1e-08,tupChi1:0.8237059099):0.144644134):1e-08,galVar1:0.5124948366):0.2782952202,(micMur3:0.9480589742,otoGar3:0.522171529):1e-08):1e-08,tarSyr2:0.8625930321):0.4901571344,((calJac3:0.01162432338,aotNan1:0.015834699):0.001802988529,(saiBol1:0.01628985879,cebCap1:0.01767995608):0.001760221829):0.04336612028):0.02019533785,(((((rheMac8:0.001595668858,macFas5:1e-08):0.001597637042,macNem1:0.001597206795):1e-08,(papAnu3:0.006029413564,(manLeu1:0.003672528213,cerAty1:0.001994822632):0.001200520461):1e-08):0.003198588291,chlSab2:0.006641869022):1e-08,((colAng1:1e-08,pilTep1:0.009680329362):1e-08,(nasLar1:0.00960535086,(rhiRox1:1e-08,rhiBie1:0.001603064445):1e-08):0.001575066999):0.006432372817):0.0323107742):0.00491634946,nomLeu3:0.01809317088):1e-08,ponAbe2:0.002924519722):0.003205772245,gorGor5:0.01129529152):1e-08,(panTro5:1e-08,panPan2:0.003204640957):0.00160025335,hg38:0.004819870919);
ZNF442	(((((((((((((((phaCin1:0.1304305017,sarHar1:1e-08):0.6378726044,monDom5:0.8150115658):0.2441474857,ornAna2:0.7239576739):0.02964582078,(((loxAfr3:0.2094953675,triMan1:0.1980246262):0.1541163039,proCap2:0.5810764981):0.1344971824,((echTel2:1.395489665,eleEdw1:0.2106360003):1e-08,oryAfe1:0.5341433325):1e-08):0.3333235135):0.1531154544,(((((((((panHod1:0.4067312242,(((bisBis1:0.002022845324,bosMut1:0.001993905482):0.004022982429,(bosInd1:1e-08,bosTau8:0.005691756361):0.001969838013):0.01650090104,bubBub1:0.01412726063):1e-08):0.02339700048,cerEla1:0.02014698194):0.1630860995,(((((turTru3:0.01526134033,orcOrc1:0.9236164169):0.001258613322,delLeu1:0.01684354512):0.005592741269,lipVex1:0.005805071256):0.2388034065,phyCat1:0.6334635139):0.001308668276,(balAcu1:0.1531782368,balMys1:0.1776333807):1e-08):0.3250437453):1e-08,susScr11:0.2074940591):0.1392332244,(((camFer2:0.5436728854,camBac1:4.689243254e-06):0.00320617329,camDro1:0.00280661288):0.3843131083,vicPac2:0.5548828252):0.03405862285):0.1082558572,(equCab3:0.3753652696,cerSim1:0.5078143881):0.08013645695):0.05429821068,((((((myoBra1:0.3648942067,myoLuc2:0.5824240568):0.004047723486,myoDav1:1.322018534):1e-08,eptFus1:0.3072719645):0.3998727186,minNat1:0.3917927926):1e-08,desRot1:0.5474733643):1e-08,(pteAle1:2.635933589,(rhiSin1:0.200641477,hipArm1:0.6309104264):1e-08):0.01637877304):0.06115717052):0.04063838514,((((lepWed1:0.808697955,odoRosDiv1:0.747149887):1e-08,(musFur1:0.117752501,ailFul1:0.06128073168):1e-08):0.05350268674,(canFam3:0.7157643864,lycPic1:0.9128061686):0.05781331355):1e-08,(felCat8:0.1237885312,(panTig1:0.04064010511,panPar1:0.1978218545):0.09088677313):0.7325695698):0.09562145608):0.1563007746,((eriEur2:0.2943930349,sorAra2:1.292183378):1e-08,conCri1:0.7657092849):0.113357397):1e-08):0.008103109461,((((((mm10:0.7968949231,(mesAur1:1.045010137,micOch1:0.0002131954457):0.4482194474):0.1812818301,jacJac1:1.057787034):0.014768418,casCan1:1.538925377):0.008383180481,((chiLan1:0.4908227523,octDeg1:0.632431955):1e-08,cavPor3:0.3713563474):0.3322200354):0.006649152925,(speTri2:0.3864794906,marMar1:0.8241074452):0.007631765081):0.05415453933,(oryCun2:0.05649845425,ochPri3:0.006253158845):0.8145349145):0.0551257937):0.1144645854,galVar1:1.424065655):0.205589385,micMur3:0.3824254692):0.006285114512,tarSyr2:10):0.2727382028,((calJac3:0.02473209366,aotNan1:0.01321352457):1e-08,(saiBol1:0.01829088587,cebCap1:0.0117445237):1e-08):0.07017903416):0.024416042,(((((rheMac8:0.006569085028,macFas5:1e-08):1e-08,macNem1:0.004858542392):0.004868646238,(papAnu3:0.001619274784,(manLeu1:0.001619479954,cerAty1:0.006496443139):1e-08):0.001620617508):0.001614201725,chlSab2:0.01739757026):0.00163628473,((colAng1:0.001617374102,pilTep1:0.004858863539):0.001617764255,(nasLar1:0.001800742562,(rhiRox1:1e-08,rhiBie1:1e-08):1e-08):0.003230492778):0.003231644846):0.02156443126):1e-08,nomLeu3:0.0663631049):0.006616467557,ponAbe2:0.03019047961):0.01279714205,gorGor5:0.01230298647):0.001701636934,(panTro5:0.001623484754,panPan2:0.009931178265):0.004092968733,hg38:0.01077815084);
ZNF443	((((((((((((((phaCin1:0.5065655426,sarHar1:0.2902020785):0.2590584308,monDom5:0.8823007286):0.3707955041,ornAna2:0.9452257112):1e-08,(((loxAfr3:1.089886864,proCap2:0.7531031958):0.05436807721,(eleEdw1:0.5706515832,oryAfe1:0.4716961963):1e-08):0.4237557928,dasNov3:0.8867543871):1e-08):0.1791651742,(((((((((((oviAri4:1e-08,capHir2:1.364656065):1e-08,panHod1:0.1171773437):1e-08,(((bisBis1:1e-08,bosMut1:0.07102854214):0.04766547789,(bosInd1:0.007934460672,bosTau8:0.0326478611):1e-08):3.195656895,bubBub1:0.0869212475):1e-08):0.9222737547,cerEla1:0.7404981232):1e-08,(((((turTru3:0.5029562365,orcOrc1:0.7307869755):0.4759692807,delLeu1:0.02615867121):1e-08,lipVex1:0.02684176468):0.5377488945,phyCat1:0.664935439):0.06577636737,(balAcu1:1.480265103,balMys1:0.2879332831):1e-08):1e-08):0.002410762438,susScr11:0.6492737999):1e-08,((camFer2:0.5873196728,camBac1:0.4418203446):1e-08,camDro1:0.1623159494):0.01284438):0.03957371345,((equCab3:0.3329245429,equAsi1:0.4786127179):0.006152648273,cerSim1:3.605768925):0.09743919857):0.04807601591,(((((myoBra1:0.6114193463,myoLuc2:0.617377015):0.119835819,myoDav1:0.5954501):1e-08,eptFus1:0.6977369025):0.07847135842,desRot1:0.3523229846):1e-08,(pteAle1:0.3535860004,(rhiSin1:0.5264755496,hipArm1:10):1e-08):0.2675903901):1e-08):0.03495395046,(((((((lepWed1:0.04024357662,neoSch1:0.02451132789):0.1106632967,odoRosDiv1:0.05439303101):0.940176052,(musFur1:0.1638351458,ailFul1:1.917846061):1e-08):1e-08,ursMar1:1.770090023):1e-08,(canFam3:1.335546101,lycPic1:0.08872905569):0.2195391223):1e-08,(felCat8:0.08563847739,(panTig1:0.01154347428,panPar1:0.007267261917):0.04465860698):0.08906416977):0.2830303835,manPen1:0.4079217238):0.1146606669):0.1115652436,conCri1:0.5897779903):1e-08):0.02097342874,(((((((merUng1:8.307459963,(mesAur1:0.165431177,micOch1:0.1884079884):0.7854779905):1e-08,jacJac1:2.832182021):1e-08,casCan1:0.6448433941):0.1366928702,((chiLan1:0.5693868196,octDeg1:0.4367254886):1e-08,cavPor3:0.4140115199):0.3801056302):1e-08,(speTri2:1.839451453,marMar1:0.5880701319):0.09707874431):0.09015979631,oryCun2:10):1e-08,tupChi1:3.172639698):1e-08):1e-08,galVar1:1.037709056):1e-08,tarSyr2:1.612153254):0.6533725486,((calJac3:0.0267880244,aotNan1:10):1e-08,(saiBol1:0.03268398652,cebCap1:0.01512977921):0.003839878157):0.02036404343):0.01829416571,(((((rheMac8:1e-08,macFas5:0.005206316106):1e-08,macNem1:1e-08):1e-08,(papAnu3:0.003467734421,manLeu1:0.00346140759):1e-08):0.01164035789,chlSab2:10):1e-08,((colAng1:10,pilTep1:1e-08):1e-08,(rhiRox1:5.035448843,rhiBie1:0.03858251531):1e-08):1e-08):0.02955403691):0.04979115161,nomLeu3:0.04267089804):0.01867707289,ponAbe2:0.02135771186):0.01689363782,gorGor5:0.01861991111):1e-08,panTro5:0.003656437088,hg38:0.01289567386);
ZNF444	((((((((((((phaCin1:0.7522773597,((((loxAfr3:0.05150794364,triMan1:0.1413427513):1e-08,proCap2:0.3520463138):0.2033037507,(((chrAsi1:0.3286375914,echTel2:0.6240979699):1e-08,eleEdw1:0.8542040296):1e-08,oryAfe1:0.7932415498):0.0210563048):0.1540732099,(dasNov3:0.1697891077,choHof2:0.08042523701):2.025362564):1e-08):0.08409767132,(((((((((((oviAri4:1e-08,capHir2:1e-08):1e-08,panHod1:8.804499399):0.02554580671,(((bisBis1:0.2594977692,bosMut1:3.977950941):1.610122008,(bosInd1:8.975012037,bosTau8:1e-08):1e-08):0.05522580673,bubBub1:1.52598898):0.01054413876):0.02656877401,odoVir1:0.03721253023):0.1220252826,(((((turTru3:1.301304543,orcOrc1:1e-08):1e-08,delLeu1:1e-08):1e-08,lipVex1:0.01742603008):1e-08,phyCat1:0.01641695615):1e-08,(balAcu1:0.3578702828,balMys1:1e-08):1e-08):0.02758991983):0.01481100539,susScr11:0.07170718768):1e-08,(((camFer2:1e-08,camBac1:1e-08):0.2295973448,camDro1:3.35235659):0.08756242428,vicPac2:0.1770156297):2.567272948):0.112519804,(((equCab3:0.06374144107,equPrz1:0.5564190232):1e-08,equAsi1:0.0495400647):0.02187796515,cerSim1:1.530116589):0.037973571):0.02409277587,((((myoBra1:1e-08,eptFus1:0.3885731452):0.4103293364,minNat1:0.4108827035):1.220000039,desRot1:0.1568686152):0.1231162253,(((pteAle1:1e-08,pteVam2:1e-08):0.02832802624,rouAeg1:0.03131993411):0.06995065082,(rhiSin1:0.1573191946,hipArm1:0.06268379122):0.05225104864):1e-08):0.02751755835):0.03136487115,(((((((lepWed1:0.4654389366,neoSch1:0.3692626209):0.8602929414,odoRosDiv1:0.08690873312):0.04574361085,((musFur1:0.1726229187,enhLut1:0.1342421296):1e-08,ailFul1:0.5917596808):0.01293889211):1e-08,(ailMel1:0.09894274588,ursMar1:0.8764043787):0.04961224633):0.05754001216,(canFam3:1e-08,lycPic1:0.004223628658):0.06020728445):0.02095678378,((felCat8:0.130237228,aciJub1:0.1608509166):0.147568853,(panTig1:1e-08,panPar1:1e-08):0.02659064357):0.03857232178):0.06045256614,(manPen1:1e-08,manJav1:0.1511319872):0.6199074947):1e-08):0.03111664705,((eriEur2:1.309084456,sorAra2:0.2245838406):1e-08,conCri1:0.2655457319):1e-08):0.04870693066):0.04150445156,((((((((((((mm10:0.01205104155,musCar1:0.007884859294):0.006456566824,musPah1:0.01370532252):0.007411311002,rn6:0.02847691857):0.01257964385,merUng1:0.09148076662):0.01716028746,((criGri1:0.06173490459,mesAur1:0.09351829889):0.07070118159,micOch1:0.06892773511):0.006529781487):0.02077317306,nanGal1:0.08070307818):0.03726724019,jacJac1:0.08936266202):0.03827313981,(casCan1:0.1251030641,dipOrd2:1.040649011):0.002662862174):0.03754941233,((hetGla2:0.1387984547,fukDam1:10):1e-08,((chiLan1:1.140860914,octDeg1:0.1214318074):0.01838543756,cavPor3:0.1523983898):0.0514265084):0.7847805987):0.01172502697,(speTri2:0.01613435628,marMar1:1e-08):0.3093111302):0.02627486323,(oryCun2:0.02194160263,ochPri3:0.7117661906):0.04846388192):0.03080595239,tupChi1:10):0.3722937301):1e-08,galVar1:1.195038819):0.09211545259,((micMur3:0.04820560585,proCoq1:0.01160533304):0.04157136051,otoGar3:0.07172058313):0.05574151229):1e-08,tarSyr2:1.989179888):0.1594664306,((calJac3:0.02749786914,aotNan1:0.004510682552):1e-08,(saiBol1:0.0291783449,cebCap1:0.01237976097):0.008407978833):0.01531751267):0.02047786909,(((((rheMac8:0.02282486254,macFas5:0.00457168176):1e-08,macNem1:1e-08):1e-08,(papAnu3:0.004202216465,(manLeu1:1.335182814,cerAty1:1e-08):1e-08):1e-08):0.004200924992,chlSab2:0.004220753941):0.008457180411,((colAng1:0.215394991,pilTep1:0.00852723963):1e-08,(nasLar1:0.349649416,(rhiRox1:1e-08,rhiBie1:0.8304371809):0.001369958892):0.003038182455):0.004390212742):0.01304940558):0.004547443007,nomLeu3:0.008432062666):1e-08,ponAbe2:1e-08):1e-08,gorGor5:1e-08):1e-08,(panTro5:1e-08,panPan2:1e-08):0.004120544303,hg38:1e-08);
ZNF445	(((((((((((((sarHar1:1.095054472,ornAna2:2.156571343):0.8711194187,((((loxAfr3:0.04558837298,triMan1:0.05110184142):0.007412119626,proCap2:0.1278234341):0.03538853556,(((chrAsi1:0.2142224127,echTel2:0.1992982013):0.0272051669,eleEdw1:0.5235349812):0.009382589146,oryAfe1:0.07474138309):0.01303379276):0.08167514771,(dasNov3:0.1844177371,choHof2:0.09910407431):0.07478507755):0.04429090015):0.006049239938,((((((((((((oviAri4:1e-08,oviCan1:0.007679272059):0.003163787059,capHir2:0.006384256879):0.003234128643,panHod1:0.009500680021):0.01602875616,(((bisBis1:0.002104200266,bosMut1:1e-08):1e-08,(bosInd1:0.001064953739,bosTau8:0.002119120809):1e-08):0.002369432401,bubBub1:0.006183386765):0.007282454622):0.001155082088,(odoVir1:0.008571626962,cerEla1:0.007462059358):0.008684970467):0.09094831306,(((((turTru3:0.003209855771,orcOrc1:0.00212713668):0.002131157845,delLeu1:0.005367402349):0.007545570451,lipVex1:0.007505200681):0.02572953343,phyCat1:0.008326394584):0.002358071993,(balAcu1:0.009591782082,balMys1:0.004456950456):0.008258620645):0.0232096743):0.02388587829,susScr11:0.1181423981):0.009981293024,(((camFer2:1e-08,camBac1:0.001059816668):1e-08,camDro1:0.001058250196):0.003484233039,vicPac2:0.01024703248):0.09444056158):0.04666825334,(((equCab3:0.001068743884,equPrz1:1e-08):0.003637617192,equAsi1:0.001750303109):0.05949657009,cerSim1:0.06147756219):0.04999033248):0.001426748197,((((((myoBra1:0.009763017181,myoLuc2:0.01894808909):0.01252927478,myoDav1:0.02492384401):0.0473558866,eptFus1:0.05601177859):0.1093487846,minNat1:0.1503229032):0.03789063304,desRot1:0.1774891031):0.05747640804,(((pteAle1:0.008764402601,pteVam2:0.004217945033):0.01132950485,rouAeg1:0.03982660248):0.09145912684,(rhiSin1:0.05859546709,hipArm1:0.07073357389):0.06292050035):0.006076552897):0.06226286433):0.002420521198,(((((((lepWed1:0.007021016445,neoSch1:0.005659756319):0.003169500244,odoRosDiv1:0.01128782435):0.008249336655,((musFur1:0.008752547979,enhLut1:0.006309208748):0.01582887661,ailFul1:0.04296804606):0.01025984966):0.003353122799,(ailMel1:0.009295124958,ursMar1:0.00349067435):0.02949170002):0.01213625691,(canFam3:0.001076131594,lycPic1:1e-08):0.06472489321):0.004054155924,((felCat8:0.01166790511,aciJub1:0.01709496303):1e-08,(panTig1:0.005330055185,panPar1:0.001028224346):0.003281368996):0.05319071714):0.04320877373,(manPen1:0.01608497133,manJav1:0.01886115823):0.0989547182):0.002701534054):0.008759030815,((eriEur2:0.4514203626,sorAra2:0.2279008597):0.01994920739,conCri1:0.1727506977):0.03000741883):0.02395304978):0.03269926996,((((((((((((mm10:0.01735780538,musCar1:0.01642576837):0.02110201939,musPah1:0.04635161691):0.05574722386,rn6:0.1049513391):0.1037497994,merUng1:0.1997489902):0.04199485089,((criGri1:0.1245790616,mesAur1:0.09285617145):0.08566157967,micOch1:0.1654295451):0.03716612602):0.1422057804,nanGal1:0.2347802929):0.07272812399,jacJac1:0.2784891777):0.06745624367,(casCan1:0.0995081483,dipOrd2:0.5488334614):0.03949278404):0.02654434115,((hetGla2:0.07298467468,fukDam1:0.08296399029):0.05649472771,((chiLan1:0.06589799353,octDeg1:0.1305198114):0.0272753719,cavPor3:0.2451019924):0.04985214817):0.2082631395):0.01541760369,(speTri2:0.01252249863,marMar1:0.00766632249):0.1394064215):0.04684246032,(oryCun2:0.08782425138,ochPri3:0.1525718595):0.1077332385):0.01463571652,tupChi1:0.7036431302):0.00556575301):0.006368588006,galVar1:0.1835099683):0.0221108569,((micMur3:0.05087501377,proCoq1:0.02808287351):0.0435976228,otoGar3:0.09786138867):0.04693789092):0.007856381713,tarSyr2:0.1382581958):0.05597500888,((calJac3:0.0112543601,aotNan1:0.01157685223):1e-08,(saiBol1:0.01161168005,cebCap1:0.01639758109):0.002091648913):0.02709018203):0.02214083729,(((((rheMac8:1e-08,macFas5:0.002062750237):1e-08,macNem1:0.004131631599):1e-08,(papAnu3:0.003124056102,(manLeu1:0.00206408101,cerAty1:0.002077671492):1e-08):1e-08):0.00105329644,chlSab2:0.008270864789):1e-08,((colAng1:0.005168247292,pilTep1:0.007236275612):0.001034253943,(nasLar1:0.005184586616,(rhiRox1:1e-08,rhiBie1:0.001033447368):0.001031304108):0.003107852803):0.00415215467):0.01152237136):0.004167471807,nomLeu3:0.005308507866):0.0009130984462,ponAbe2:0.008299847935):0.005238341128,gorGor5:0.003127430612):0.001028135556,(panTro5:0.001027261969,panPan2:0.001028467745):0.001027499843,hg38:1e-08);
ZNF446	(((((((((((((((loxAfr3:0.06838933602,triMan1:0.07598837003):0.003355682669,proCap2:0.1068900387):0.05972764016,(((chrAsi1:0.2895996651,echTel2:0.1154608331):0.08844281554,eleEdw1:0.4537358413):0.05493572398,oryAfe1:0.307439716):0.04950574803):0.175578613,(dasNov3:0.1939416319,choHof2:0.2697308166):0.09434710467):0.2017456164,((((((((((((oviAri4:1e-08,oviCan1:0.02187622531):0.1959474443,capHir2:0.01402689694):0.01971251252,panHod1:0.02497934024):0.04761586079,(((bisBis1:0.09621805075,bosMut1:0.0102083884):1e-08,(bosInd1:1e-08,bosTau8:1e-08):1e-08):0.0146631099,bubBub1:0.007258541125):0.01326765442):1e-08,(odoVir1:0.05034654368,cerEla1:0.02649948897):0.2692300552):0.2002899806,((((orcOrc1:0.01779197551,delLeu1:0.01056588657):1e-08,lipVex1:0.01416699166):0.02136008507,phyCat1:0.01975233108):0.004121202409,(balAcu1:0.1423743382,balMys1:0.0163651823):0.009662981794):0.08002287068):0.03813896747,susScr11:0.1695237224):0.09663006533,(((camFer2:1e-08,camBac1:1e-08):0.004620666795,camDro1:0.03297365328):0.0640124636,vicPac2:0.0468991832):0.3241627116):0.1284547139,(((equCab3:0.02312067219,equPrz1:1e-08):1e-08,equAsi1:0.04026278377):0.183325676,cerSim1:0.07571996248):0.2423329572):0.02804161967,((((((myoBra1:0.3408935841,myoLuc2:0.08314500924):1e-08,myoDav1:0.1017874188):0.2267082537,eptFus1:0.1851767596):0.1488112179,minNat1:0.3225275223):0.04251679434,desRot1:0.3178158094):0.1708032072,(((pteAle1:0.006487983267,pteVam2:0.01098523011):0.06182686876,rouAeg1:0.1474290039):0.2768576695,(rhiSin1:0.1000273337,hipArm1:0.1304345312):0.1778919407):0.03876385849):0.07740596004):1e-08,(((((((lepWed1:0.007417251065,neoSch1:0.006818287734):0.01636401769,odoRosDiv1:0.03964194702):0.02444990905,((musFur1:0.03637937376,enhLut1:0.005785673493):0.0501584671,ailFul1:0.1126401389):0.01934046753):0.002289406599,(ailMel1:0.01995212364,ursMar1:0.01904364701):0.02864983727):0.005022116456,(canFam3:0.004055186302,lycPic1:0.001858355763):0.07449344126):0.0300279285,(felCat8:0.003340970121,(panTig1:0.01935450754,panPar1:0.002666788887):0.008382206855):0.06415020954):0.1365583784,(manPen1:0.01279480676,manJav1:0.03131648212):0.3655615992):0.02823583796):0.1214242041,((eriEur2:0.5689313813,sorAra2:0.9073447703):1e-08,conCri1:0.9852084941):0.396046133):0.02395332175):0.119558169,((((((((((((mm10:0.01450180179,musCar1:0.04147747607):0.01382926486,musPah1:0.05786387162):0.05760551853,rn6:0.03836357418):0.1012523678,merUng1:0.1528406714):0.01041585419,((criGri1:0.1271579538,mesAur1:0.106748328):0.06852645684,micOch1:0.2082251909):0.02866678873):0.147040316,nanGal1:0.2909421626):0.08051203632,jacJac1:0.247466846):0.1305433197,(casCan1:0.1968888718,dipOrd2:0.3213276272):0.0546563725):0.1432112677,((hetGla2:0.05493354101,fukDam1:0.1441785316):0.04155353218,((chiLan1:0.121005017,octDeg1:0.2133191177):0.02921434654,cavPor3:0.1604273523):0.06324166377):0.3378426653):1e-08,(speTri2:0.005994416833,marMar1:0.01685507213):0.3099512052):0.2440723527,(oryCun2:0.1447218896,ochPri3:0.2793143422):0.1817767289):1e-08,tupChi1:0.5883096403):0.02219940828):0.05999719513,galVar1:0.2149576549):0.03906979105,((micMur3:0.09631967856,proCoq1:0.07577343591):0.08183157469,otoGar3:0.1921998179):0.08697532438):0.01541909976,tarSyr2:0.2364404446):0.1191249867,((calJac3:0.01932653633,aotNan1:0.03057780937):0.002704355869,(saiBol1:0.01378116376,cebCap1:0.03401472913):0.002680050654):0.0400582238):0.02370420273,(((((rheMac8:0.002677446994,macFas5:1e-08):0.002677887362,macNem1:1e-08):1e-08,(papAnu3:0.005384692722,(manLeu1:0.01078443056,cerAty1:0.008066168442):1e-08):1e-08):0.008130723847,chlSab2:0.01622881089):0.003168169437,((colAng1:0.02939723906,pilTep1:0.01972140905):0.003366723267,(nasLar1:1e-08,(rhiRox1:0.001080550634,rhiBie1:0.002484206516):0.0022806938):0.008105281702):0.00432351253):0.0306022647):0.01044283782,nomLeu3:0.0162483692):0.00538648115,ponAbe2:0.02747827562):0.005667230413,gorGor5:0.01581953453):1e-08,(panTro5:0.002669711451,panPan2:1e-08):0.003009167324,hg38:0.01038735646);
ZNF449	(((((((((((((phaCin1:1.657595564,monDom5:1.83848959):1.376368296,(((loxAfr3:0.2722681422,triMan1:0.02316634801):1e-08,((echTel2:0.07808700216,eleEdw1:0.08356499326):0.008373104155,oryAfe1:0.06925275195):1e-08):0.06097695727,(dasNov3:0.03319524561,choHof2:0.02551851517):0.05471031022):0.006815563033):0.0344949722,((((((((((((oviAri4:1e-08,oviCan1:1e-08):1e-08,capHir2:0.00465166365):1e-08,panHod1:0.0023209756):1e-08,(((bisBis1:1e-08,bosMut1:1e-08):1e-08,bosTau8:1e-08):1e-08,bubBub1:1e-08):0.002332227249):1e-08,(odoVir1:0.009398863031,cerEla1:0.01193172016):1e-08):0.002344886595,(((((turTru3:0.002325074129,orcOrc1:0.002327837983):1e-08,delLeu1:1e-08):0.002322626859,lipVex1:1e-08):0.002323817545,phyCat1:1e-08):1e-08,(balAcu1:1e-08,balMys1:1e-08):1e-08):0.004685280421):0.007586144305,susScr11:0.03436470376):1e-08,(((camFer2:1e-08,camBac1:0.002351747695):1e-08,camDro1:1e-08):1e-08,vicPac2:0.002648589742):0.03103891448):0.01186451541,((equCab3:1e-08,equAsi1:1e-08):0.02489311415,cerSim1:0.04875681629):0.004628032572):1e-08,(((((myoBra1:0.004672037133,myoLuc2:1.348250978):1e-08,myoDav1:0.002319579559):0.002300934625,eptFus1:0.007052394966):0.03303355341,desRot1:0.9963043662):0.004040131033,((pteAle1:0.009311144378,pteVam2:0.0117229079):0.02556930734,(rhiSin1:0.02321893982,hipArm1:0.01177249115):0.02207474461):1e-08):0.02897831221):0.002470157185,(((((((lepWed1:1e-08,neoSch1:0.01110876864):0.163878373,odoRosDiv1:0.5241143053):0.002199652708,((musFur1:0.002383891089,enhLut1:1e-08):0.009558798666,ailFul1:0.007187119493):0.00268373663):0.002569517087,(ailMel1:0.00472138374,ursMar1:0.002372071226):0.01682420142):0.01674248213,(canFam3:1e-08,lycPic1:1e-08):0.02664298416):0.002227907163,((felCat8:0.006193747857,aciJub1:0.008432741541):1e-08,(panTig1:0.00235759599,panPar1:1e-08):0.002290274415):0.01946613039):0.02919371665,(manPen1:0.01080262816,manJav1:0.002664570604):0.02760291036):1e-08):0.0007705978353,((eriEur2:0.08324851274,sorAra2:0.0711688628):0.0230940704,conCri1:0.06237584832):0.02884277605):0.02146732679):0.02254884529,((((((((((((mm10:1e-08,musCar1:0.002377489567):1e-08,musPah1:0.004758921881):0.01650918458,rn6:0.01623343678):0.03128691435,merUng1:0.0219644647):1e-08,((criGri1:0.01903392431,mesAur1:0.0113651377):0.008865797336,micOch1:0.06016513678):0.003974646356):0.01286587742,nanGal1:0.03272939697):0.01788997148,jacJac1:0.03475478394):0.02344166688,(casCan1:0.02127880811,dipOrd2:0.03635726181):0.007972087647):0.007797657142,((hetGla2:0.02841727592,fukDam1:0.02455520306):0.005418946579,((chiLan1:0.02165033157,octDeg1:0.02422827707):1e-08,cavPor3:0.02518157552):0.005115411181):0.02847734181):1e-08,(speTri2:0.002364426576,marMar1:0.002377370751):0.02885481166):0.01358504389,(oryCun2:0.002440522358,ochPri3:0.08360531546):0.05490581903):0.00766476094,tupChi1:0.03831445198):1e-08):0.002440970813,galVar1:0.05357606235):0.001411135089,((micMur3:0.05618501691,proCoq1:0.01428542273):0.02513526784,otoGar3:0.04540271287):0.01020192834):0.002329122077,tarSyr2:0.02934553928):0.02417863438,((calJac3:1e-08,aotNan1:0.002334733965):1e-08,(saiBol1:0.002331345906,cebCap1:0.007007962779):1e-08):0.007140177533):0.009395077317,(((((rheMac8:1e-08,macFas5:1e-08):1e-08,macNem1:0.002344023225):1e-08,(papAnu3:0.002336368176,(manLeu1:1e-08,cerAty1:1e-08):1e-08):1e-08):0.004686899858,chlSab2:1e-08):1e-08,((colAng1:1e-08,pilTep1:0.004680800198):1e-08,(nasLar1:0.002323055316,rhiRox1:1e-08):1e-08):1e-08):1e-08):0.00467092103,nomLeu3:0.007002212665):1e-08,ponAbe2:1e-08):0.002325376714,gorGor5:0.00232509491):1e-08,(panTro5:1e-08,panPan2:0.002311841599):0.004668475948,hg38:1e-08);
ZNF44	((((((((((((((phaCin1:0.1733895436,monDom5:0.1804373184):0.2920340817,ornAna2:0.9751880202):0.09133544919,((((loxAfr3:0.383426734,triMan1:0.7640803399):0.02587755504,proCap2:0.2113287373):0.1807770382,(((chrAsi1:0.3833859235,echTel2:2.206878411):1e-08,eleEdw1:0.1203264556):0.008912314872,oryAfe1:1.227311602):1e-08):0.08912384623,choHof2:10):0.1660064506):0.2001714715,(((((((((((oviAri4:1e-08,capHir2:10):1e-08,panHod1:1e-08):2.051803016,((bisBis1:1e-08,(bosInd1:10,bosTau8:1e-08):1e-08):10,bubBub1:0.1532723047):0.7879922943):1e-08,(odoVir1:10,cerEla1:2.008553692e-07):0.04655718807):0.1356429426,(((((turTru3:0.1887583099,orcOrc1:0.898611158):1e-08,delLeu1:0.05648483329):0.02548178675,lipVex1:0.1133498343):0.004389920621,phyCat1:0.8161532215):1e-08,(balAcu1:0.05697316327,balMys1:0.03985389101):0.1822811642):0.3167446765):1e-08,susScr11:0.1183260836):1e-08,(((camFer2:0.2831919869,camBac1:0.0628082123):1e-08,camDro1:1e-08):0.2175387498,vicPac2:1.094459478):1e-08):0.2802323578,equCab3:1.678846039):1e-08,(((((myoBra1:0.7561149808,myoDav1:1.198566239):1e-08,eptFus1:5.822071274):0.06507443296,minNat1:0.5092398829):0.01056482123,desRot1:0.5355303639):0.05888138837,((pteAle1:10,pteVam2:10):10,(rhiSin1:0.633019162,hipArm1:0.456434726):0.004808247874):0.008713229472):0.0839726604):0.0508859046,(((((lepWed1:10,neoSch1:0.02553639564):0.0005890458702,odoRosDiv1:0.6657196413):0.01360347807,((musFur1:10,enhLut1:0.01739988332):1e-08,ailFul1:1.696416298):0.006209596098):0.6792240905,ursMar1:2.935205407):1e-08,(canFam3:0.007669074986,lycPic1:0.03740582599):1.4137209):1e-08):0.147242615,(eriEur2:0.6192397315,sorAra2:0.828831175):0.1887934694):0.01061698101):0.01982836679,((((((((mm10:1.547684815,merUng1:0.951422859):1e-08,mesAur1:1.157327919):0.7837758774,nanGal1:1.223841183):1e-08,jacJac1:0.4963804269):1e-08,casCan1:1.357570407):1e-08,(fukDam1:0.5529662758,((chiLan1:0.1149105322,octDeg1:1.927450444):1e-08,cavPor3:0.1230070722):0.1255729595):0.4397486143):0.01496248929,(speTri2:1.527723028,marMar1:1.563573829):1e-08):0.017833329,(oryCun2:0.7810465873,ochPri3:1.315027438):1e-08):0.0009617330778):0.1853108245,galVar1:0.673870002):0.1050066296,micMur3:0.4673429195):1e-08,tarSyr2:1.940101787):0.3872550121,((calJac3:0.02152554061,aotNan1:0.01908289143):1e-08,(saiBol1:0.02919505113,cebCap1:0.001901926056):0.002039079203):0.02664082426):0.01606758592,(((((rheMac8:0.001899669096,macFas5:1e-08):0.001899189709,macNem1:0.007629654297):1e-08,(papAnu3:0.01154265366,(manLeu1:1e-08,cerAty1:0.001900430572):1e-08):1e-08):1e-08,chlSab2:0.0155206606):0.003817163146,((colAng1:0.007612866242,pilTep1:0.0038030786):0.003802318477,(nasLar1:0.003802531018,(rhiRox1:0.001900411168,rhiBie1:1e-08):0.003817946273):0.005747853056):1e-08):0.008026548242):0.007408716638,nomLeu3:0.01701421071):0.00222998891,ponAbe2:0.01691187315):0.005932983648,gorGor5:0.007615795211):1e-08,(panTro5:0.001895525824,panPan2:1e-08):0.007616202871,hg38:0.003792739709);
ZNF451	((((((((((((((phaCin1:0.2807137046,sarHar1:0.08674656536):0.04528861701,monDom5:0.171002428):0.4640177368,ornAna2:0.7334735318):1e-08,((((loxAfr3:0.07933181907,triMan1:0.04524853283):1e-08,proCap2:0.4295353978):0.07938240245,(((chrAsi1:0.1542677949,echTel2:0.101089442):1e-08,eleEdw1:0.2587028666):1e-08,oryAfe1:0.0472808515):1e-08):0.08094884609,dasNov3:0.1324931333):1e-08):1e-08,((((((((((((oviAri4:1e-08,oviCan1:1e-08):0.1544804415,capHir2:0.07903210434):1e-08,panHod1:0.03547875401):0.0618901738,(((bisBis1:1e-08,bosMut1:1e-08):1e-08,(bosInd1:1e-08,bosTau8:1e-08):1e-08):1e-08,bubBub1:0.01792396473):1e-08):0.04966860419,(odoVir1:1e-08,cerEla1:1e-08):0.04290361928):0.1391412916,(((((turTru3:1e-08,orcOrc1:1e-08):1e-08,delLeu1:1e-08):1e-08,lipVex1:0.01620730657):1e-08,phyCat1:1e-08):0.01689814691,(balAcu1:0.06715541807,balMys1:1e-08):0.0484874906):0.01849252014):0.04553812001,susScr11:0.1072525404):0.1415387065,(((camFer2:1e-08,camBac1:1e-08):1e-08,camDro1:1e-08):1e-08,vicPac2:1e-08):0.3757039096):1e-08,(((equCab3:1e-08,equPrz1:1e-08):0.04422530906,equAsi1:1e-08):0.04358575647,cerSim1:0.09193786661):0.04219399247):0.01658762913,((((((myoBra1:1e-08,myoLuc2:0.01645871354):0.01636769263,myoDav1:1e-08):0.06923260615,eptFus1:0.0166070346):0.1526175587,minNat1:0.1000737167):1e-08,desRot1:0.09737687677):1e-08,(((pteAle1:1e-08,pteVam2:1e-08):0.03095746,rouAeg1:0.0500218806):0.1227223172,(rhiSin1:0.01552115466,hipArm1:0.1018368039):1e-08):1e-08):1e-08):0.0148820372,(((((((lepWed1:1e-08,neoSch1:1e-08):1e-08,odoRosDiv1:0.01764941444):0.07731216291,((musFur1:0.04747940911,enhLut1:0.03324643554):0.03321276735,ailFul1:0.06702805717):1e-08):1e-08,(ailMel1:0.05105499092,ursMar1:0.0165693438):0.04200225461):1e-08,(canFam3:0.01555004593,lycPic1:1e-08):0.1184399029):0.01635139518,((felCat8:1e-08,aciJub1:1e-08):1e-08,(panTig1:1e-08,panPar1:1e-08):0.0153588856):0.05303837999):1e-08,(manPen1:0.01736246368,manJav1:0.01672330004):0.2392618727):0.007871217104):1e-08,((eriEur2:0.1985718888,sorAra2:0.3522403784):1e-08,conCri1:0.1165300699):0.05410018914):0.03051676088):0.01538503218,((((((((((((mm10:0.03508286799,musCar1:1e-08):0.02124877145,musPah1:0.06883283464):0.06990065025,rn6:0.02864274966):0.08751966728,merUng1:0.1042936815):0.0305161678,((criGri1:1e-08,mesAur1:0.05037386803):0.03286917416,micOch1:0.04870384243):1e-08):0.01704132632,nanGal1:0.05841545828):0.02017420452,jacJac1:0.2276300105):0.04702666091,(casCan1:0.2773063663,dipOrd2:0.2032633954):0.09648830834):1e-08,((hetGla2:0.1831985357,fukDam1:0.02344757758):0.08775348023,((chiLan1:0.1189745693,octDeg1:0.08731202857):1e-08,cavPor3:0.1026385442):0.09067116845):0.303677048):0.0204764071,(speTri2:1e-08,marMar1:0.01512449197):0.08489485854):0.03009583633,(oryCun2:0.08546659741,ochPri3:0.2730380984):0.06643465212):1e-08,tupChi1:0.08147798324):1e-08):1e-08,galVar1:0.0285386305):1e-08,((micMur3:0.02766513832,proCoq1:0.05517468817):0.03247689921,otoGar3:0.04307793247):0.02066481812):0.03798937226,tarSyr2:0.03844259713):0.05410863234,((calJac3:0.03015365162,aotNan1:1e-08):1e-08,(saiBol1:0.02723379064,cebCap1:0.02974367285):1e-08):0.04485927107):1e-08,(((((rheMac8:1e-08,macFas5:1e-08):1e-08,macNem1:1e-08):1e-08,(papAnu3:1e-08,(manLeu1:1e-08,cerAty1:1e-08):1e-08):1e-08):1e-08,chlSab2:1e-08):1e-08,((colAng1:1e-08,pilTep1:1e-08):1e-08,(nasLar1:0.01469877132,(rhiRox1:0.01468226182,rhiBie1:1e-08):1e-08):1e-08):1e-08):1e-08):1e-08,nomLeu3:0.04501544532):1e-08,ponAbe2:1e-08):0.01476919993,(panTro5:1e-08,panPan2:1e-08):1e-08,hg38:1e-08);
ZNF454	((((((((((((phaCin1:1.224203015,monDom5:1e-08):1.130430938,((((loxAfr3:0.0384374449,triMan1:0.04453021703):0.002393009975,proCap2:0.08473774387):0.01529561649,(((chrAsi1:0.1119431907,echTel2:0.1034886746):0.008294997368,eleEdw1:0.1295295091):1e-08,oryAfe1:0.06317545944):1e-08):0.04501339514,(dasNov3:0.07741822897,choHof2:0.06473553577):0.005245371575):0.01230516345):0.01013137322,((((((((((((oviAri4:0.001902392798,oviCan1:1e-08):0.001882059188,capHir2:1e-08):1e-08,panHod1:0.007663930748):0.00581847899,(((bisBis1:1e-08,bosMut1:0.001914225231):0.003853518923,(bosInd1:1e-08,bosTau8:1e-08):1e-08):0.00381180908,bubBub1:0.001906821538):0.005694286327):1e-08,(odoVir1:0.01221795514,cerEla1:0.007822018954):0.01681618571):0.02194329048,(((((turTru3:0.001889920373,orcOrc1:0.003812215624):0.001911663565,delLeu1:0.007757357968):0.005708957972,lipVex1:0.009495634346):1e-08,phyCat1:0.00380289822):1e-08,(balAcu1:0.007598109675,balMys1:0.003794311334):1e-08):0.01367962601):0.01034158194,susScr11:0.05801536603):1e-08,(((camFer2:0.001898982736,camBac1:0.005789185625):1e-08,camDro1:0.003814018649):0.01336841229,vicPac2:0.01129517759):0.1251981056):0.010951022,(((equCab3:1e-08,equPrz1:1e-08):0.006571155357,equAsi1:0.006796615071):0.06338911932,cerSim1:0.03150076114):0.007235823116):1e-08,((((((myoBra1:0.003724084402,myoLuc2:0.001847230077):0.007543499274,myoDav1:0.01531038495):0.007700723904,eptFus1:0.00956724656):0.005703374722,minNat1:0.02504747991):0.01045568767,desRot1:0.1244620728):0.02720103674,(((pteAle1:0.003825539363,pteVam2:0.001898193897):0.008497552931,rouAeg1:0.0111729639):0.04905393401,(rhiSin1:0.02658596511,hipArm1:0.03831201349):0.01610664747):1e-08):0.006374552498):1e-08,(((((((lepWed1:0.004001168198,neoSch1:1e-08):0.003725474116,odoRosDiv1:0.02035121019):0.01880944315,((musFur1:0.01192467522,enhLut1:0.004054773564):0.01208045879,ailFul1:0.01862424559):1e-08):0.006116235419,(ailMel1:0.0120263504,ursMar1:0.007726477555):0.0326138432):0.006750463239,(canFam3:1e-08,lycPic1:0.006407354257):0.04080652053):0.007691338601,((felCat8:0.004308383424,aciJub1:0.0037953901):1e-08,(panTig1:0.003974924649,panPar1:1e-08):0.002141507097):0.03131538535):0.03516931278,(manPen1:0.01847243654,manJav1:0.01052026878):0.05941494312):0.004355135721):0.01071435571,(eriEur2:0.183929175,conCri1:0.1033683804):0.01371439369):0.01166095806):0.01697289042,((((((((((((mm10:0.02297512218,musCar1:0.01754736894):0.01751173432,musPah1:0.05500856277):0.01545318764,rn6:0.1385704866):0.04718540791,merUng1:0.08700325118):1e-08,((criGri1:0.03145366714,mesAur1:0.06602702111):0.01240882949,micOch1:0.09701177254):0.02220800142):0.04805277852,nanGal1:0.09072968776):0.02986266739,jacJac1:0.1064001592):0.04729404297,(casCan1:0.07530949476,dipOrd2:0.1859682539):0.01602496508):0.006563885051,((hetGla2:0.04015814718,fukDam1:0.04416918999):0.0005930812129,((chiLan1:0.07630415854,octDeg1:0.0687818172):0.007119471974,cavPor3:0.1045109821):0.02260786801):0.07396606057):1e-08,(speTri2:0.007457050302,marMar1:0.01138758451):0.05681255237):0.001892457855,(oryCun2:0.1135839636,ochPri3:0.140018388):0.06370970259):0.01055180385,tupChi1:0.1807198564):1e-08):1e-08,galVar1:0.05718992321):0.006002747843,((micMur3:0.03050633909,proCoq1:0.0230431063):0.005059073239,otoGar3:0.08225364206):0.01699676947):0.01100270092,tarSyr2:0.1235342998):0.03174685865,((calJac3:0.01695018364,aotNan1:0.00721499716):0.004528664002,(saiBol1:0.02034426308,cebCap1:0.01721527927):0.002002437132):0.02610235519):0.007722140589,(((((rheMac8:1e-08,macFas5:1e-08):1e-08,macNem1:1e-08):0.003869684249,(papAnu3:0.003819283001,(manLeu1:0.001931117528,cerAty1:0.003862026601):1e-08):0.001911504013):0.01013759166,chlSab2:0.005374235193):0.007747028551,((colAng1:0.007672376746,pilTep1:1e-08):0.001910601479,(nasLar1:0.00204040536,(rhiRox1:0.001915538837,rhiBie1:0.005760187928):0.003812284726):0.00774539013):0.002263349818):0.02121206619):1e-08,nomLeu3:0.01570285616):0.002400269012,ponAbe2:0.002124697083):0.005178235054,(panTro5:0.001913857839,panPan2:0.005803681439):0.001925731949,hg38:0.00582423384);
ZNF45	((((((((((((((phaCin1:0.8102786713,sarHar1:0.3197845715):0.3888967694,monDom5:0.5511231832):1.048875685,(((loxAfr3:1e-08,triMan1:1e-08):10,proCap2:0.008116784698):0.1513748532,(dasNov3:0.09754782512,choHof2:0.07166390999):0.03744466479):0.007927976501):0.01639249856,((((((((((((oviAri4:1e-08,oviCan1:0.0034366119):0.005255802719,capHir2:10):0.002371814246,panHod1:0.009257905491):0.01009150621,(((bisBis1:1e-08,bosMut1:0.003377233636):0.001411083011,bosInd1:10):0.0002637243564,bubBub1:0.005115696735):1e-08):0.04604323656,(odoVir1:1e-08,cerEla1:1e-08):1.344619394):0.04585497131,(((((turTru3:0.001678791785,orcOrc1:0.005023912892):0.003353456215,delLeu1:0.0067263988):0.003511512345,lipVex1:0.01172964991):0.006795240682,phyCat1:0.01191561335):0.003651966281,(balAcu1:0.008566992308,balMys1:0.003256102262):0.004818537309):0.0363428052):0.008949652461,susScr11:0.07707904467):0.01415349963,(((camFer2:1e-08,camBac1:1e-08):0.001701765495,camDro1:0.003360943361):0.01317802542,vicPac2:0.01504073866):0.07311700323):0.02532616587,(((equCab3:1e-08,equPrz1:0.001679590009):0.004343145383,equAsi1:0.004152446928):0.08511593949,cerSim1:0.04840112056):0.0206833011):0.002848490392,(((((myoBra1:0.01523477081,myoDav1:0.0935085931):0.03633910843,eptFus1:0.1364638016):0.1350664589,minNat1:1e-08):1e-08,desRot1:0.1008959936):0.02481067305,(((pteAle1:0.001699317398,pteVam2:0.005135652971):1e-08,rouAeg1:0.1053452388):0.0667247009,(rhiSin1:0.04106179622,hipArm1:0.01972260233):0.03729833615):0.008793707735):0.01378211176):0.0002594270575,(((((((lepWed1:0.005788930887,neoSch1:0.0102121823):0.007720949151,odoRosDiv1:0.02471841981):0.003959357161,((musFur1:0.01701031769,enhLut1:0.0150878752):0.03841906888,ailFul1:0.03137318492):0.0155378802):0.001870855473,(ailMel1:0.01707889816,ursMar1:0.006487828822):0.0236576402):0.01278355934,(canFam3:0.005133059998,lycPic1:1e-08):0.05427222657):0.009932649823,((felCat8:0.004047558224,aciJub1:0.002877866398):1e-08,(panTig1:0.003460346986,panPar1:0.01414266937):0.009181036374):0.07788001716):0.03522735881,(manPen1:0.005131090611,manJav1:0.0100173462):0.06875159265):0.006883972467):1e-08,(eriEur2:1e-08,sorAra2:10):1.584392304):0.03427804576):0.008905518604,(((((((((rn6:0.3759444194,merUng1:1.015672215):1e-08,mesAur1:2.6096129):1e-08,nanGal1:0.1329982408):0.07052266975,jacJac1:1.176830419):1e-08,dipOrd2:2.349956458):1e-08,((hetGla2:0.03357496839,fukDam1:0.06095006429):0.01681333286,((chiLan1:0.03041278049,octDeg1:0.07635335977):0.006279703003,cavPor3:0.08963191179):0.01952669876):0.06604401768):0.007367562466,(speTri2:0.01419719027,marMar1:0.001943404848):0.142971745):0.02147876893,(oryCun2:0.2132960233,ochPri3:0.1744914096):0.07283868951):0.006971030651,tupChi1:0.1417655923):0.008338971394):0.01056918074,galVar1:0.06652664403):0.0121233318,((micMur3:0.06178951255,proCoq1:0.01979379356):0.01958027783,otoGar3:0.07289006754):0.02839784899):0.005685640106,tarSyr2:0.09765306547):0.06173248725,((calJac3:0.01970094935,aotNan1:0.01779684373):1e-08,(saiBol1:0.01954916204,cebCap1:0.01576138665):1e-08):0.03040205434):0.008081699575,(((((rheMac8:1e-08,macFas5:0.001685528519):0.001684909058,macNem1:1e-08):0.003380705852,(papAnu3:0.005071607579,(manLeu1:0.006792925814,cerAty1:0.005076953423):1e-08):1e-08):1e-08,chlSab2:0.006789323104):0.005038475925,((colAng1:0.006816109443,pilTep1:0.01025361524):1e-08,(nasLar1:0.005093027611,(rhiRox1:1e-08,rhiBie1:0.001693598914):1e-08):0.003388176281):0.006829295535):0.0113369248):0.001728194674,nomLeu3:0.02527052912):0.007315526393,ponAbe2:0.01302872517):0.002164448139,gorGor5:0.001711411433):1e-08,(panTro5:0.003378159342,panPan2:0.001691548136):0.005109068626,hg38:0.006800196417);
ZNF460	(((((((((((((((phaCin1:1.208668658,sarHar1:0.4711710151):1e-08,monDom5:1.277047456):0.1323836363,ornAna2:2.035538442):0.4185199478,((((loxAfr3:0.06854625071,triMan1:0.05340529593):0.2378704463,proCap2:0.862990125):0.4531781726,(chrAsi1:0.3143716333,oryAfe1:0.1986978933):0.2609467265):0.009579405684,dasNov3:0.3585219105):0.01431468676):0.1909883871,(((((((((((oviAri4:1e-08,oviCan1:1e-08):1e-08,capHir2:1e-08):1e-08,panHod1:1e-08):0.04993987858,(((bisBis1:1e-08,bosMut1:1e-08):1e-08,(bosInd1:1e-08,bosTau8:1e-08):1e-08):0.01136912778,bubBub1:0.05103992277):0.029392224):1e-08,(odoVir1:0.1972455049,cerEla1:1e-08):0.04190642147):0.3977140592,(((((turTru3:0.01004121638,orcOrc1:1e-08):0.01535217842,delLeu1:0.004844867738):0.01142849456,lipVex1:0.01360526445):1e-08,phyCat1:0.03118360272):1e-08,balAcu1:0.749393142):0.07091152095):1e-08,susScr11:0.7090477408):1e-08,(((camFer2:1e-08,camBac1:1e-08):0.03057673571,camDro1:1e-08):0.02515133231,vicPac2:0.04835018754):0.1983976021):0.02776898316,((equCab3:0.005963198618,equAsi1:0.008737100839):0.1278056328,cerSim1:0.1184022189):0.06351969021):0.01179047665,(((myoLuc2:1.954028367,minNat1:0.2091077992):1e-08,desRot1:0.128512926):0.04698348423,(((pteAle1:0.02916125047,pteVam2:0.03376782818):0.17729481,rouAeg1:0.3808102939):0.3341866837,(rhiSin1:0.1079668787,hipArm1:0.1454002041):0.01673922177):0.0518474243):0.07851825838):1e-08,(((((((lepWed1:0.02980391459,neoSch1:0.0056384026):0.0008024493677,odoRosDiv1:0.0262001359):0.03257703784,((musFur1:0.05199879084,enhLut1:0.03588148263):0.04010237289,ailFul1:0.07023465293):0.02630905917):1e-08,(ailMel1:0.04599878621,ursMar1:0.007219077779):0.03953761612):0.01839410335,(canFam3:0.006890802841,lycPic1:0.01260664956):0.2395816321):0.02414612708,((felCat8:0.01630180551,aciJub1:0.007298695139):1e-08,(panTig1:0.04909996624,panPar1:1e-08):0.009153892919):0.0774668054):0.2051658764,(manPen1:0.306726528,manJav1:0.003423814106):0.166934634):1e-08):0.1731630679):1e-08,(((((merUng1:0.8889491626,micOch1:3.012768991):0.6599252601,casCan1:0.7155475237):1e-08,((hetGla2:0.02790539659,fukDam1:0.04576725699):0.0489727152,(octDeg1:0.06409366205,cavPor3:0.08080558958):0.01261382363):0.5171813378):0.07678932297,(speTri2:0.06342863987,marMar1:0.07944987286):0.3371088683):0.05994079466,oryCun2:0.2863911952):0.00580737753):0.2142622998,galVar1:0.3419356499):0.08102924922,((micMur3:0.03833574158,proCoq1:0.0783810976):0.02136635607,otoGar3:0.1074637132):0.06534161273):0.0344957324,tarSyr2:0.1805790312):0.1547618907,((calJac3:0.02086894355,aotNan1:0.01500449898):0.003480213568,(saiBol1:0.005496485431,cebCap1:0.001865235388):0.002295084167):0.04101340343):0.02398032827,(((((rheMac8:0.003680882787,macFas5:0.00183965829):1e-08,macNem1:0.003677342745):1e-08,(papAnu3:1e-08,(manLeu1:1e-08,cerAty1:0.001844131664):0.001840046109):1e-08):1e-08,chlSab2:0.005820538909):0.00184629643,((colAng1:0.005597287143,pilTep1:0.005591953015):0.005583585327,(nasLar1:10,(rhiRox1:0.001849974057,rhiBie1:1e-08):1e-08):1e-08):0.007420355829):0.01021431941):0.008675153893,nomLeu3:0.01140797453):0.004808170846,ponAbe2:0.004030987278):0.002469258133,gorGor5:0.001833306294):1e-08,(panTro5:1e-08,panPan2:1e-08):0.001833432631,hg38:1e-08);
ZNF461	(((((((((((((phaCin1:0.7685142005,sarHar1:0.7029113497):1e-08,monDom5:1.5215613):0.80820546,((((loxAfr3:0.07161422492,triMan1:0.04041775567):0.1010570986,proCap2:1.003713649):1e-08,eleEdw1:1.154332377):0.003090539957,dasNov3:0.1399902225):1e-08):0.01103762725,((((((((((((oviAri4:0.005177440979,oviCan1:0.003456165598):0.003431840363,capHir2:0.006930728626):1e-08,panHod1:0.01382006606):0.01929523732,(((bisBis1:0.003416847542,bosMut1:0.005224340265):0.001738373177,(bosInd1:1e-08,bosTau8:0.01236836016):1e-08):0.008754135762,bubBub1:0.02091817034):0.01111312191):0.003825787776,(odoVir1:0.005352088669,cerEla1:0.01540361107):0.01792062977):0.05132070267,(((((turTru3:0.004149795054,orcOrc1:0.002727178157):0.0123822584,delLeu1:0.006380662123):0.006042365479,lipVex1:0.02004806768):0.008640514799,phyCat1:0.02799958918):1e-08,(balAcu1:0.01181604906,balMys1:0.006696575118):0.005746303951):0.04445435029):0.04020256729,susScr11:0.815529369):1e-08,camDro1:5.444461283):0.02756124437,(((equCab3:0.00839850243,equPrz1:0.006290659201):1e-08,equAsi1:0.0020900514):0.02783928806,cerSim1:0.05347726777):0.01351025563):0.002880702695,(((eptFus1:0.8518024249,minNat1:0.05339660918):0.08652204939,desRot1:0.04843855198):1.524314786,(((pteAle1:1.802669867,pteVam2:0.2215941903):1e-08,rouAeg1:0.1621024034):0.003842887316,rhiSin1:0.191078708):0.0434866282):1e-08):1e-08,(((((((lepWed1:0.006250031311,neoSch1:0.00207976293):1e-08,odoRosDiv1:0.01865135397):0.01691892474,(musFur1:0.02634236935,enhLut1:0.01685490674):0.02125625541):1e-08,(ailMel1:0.009400872749,ursMar1:0.01490704829):0.0271481113):1e-08,(canFam3:0.004222003012,lycPic1:1e-08):0.05084151161):0.01097509761,((felCat8:0.0102592153,aciJub1:1e-08):0.01053143473,(panTig1:0.002081033864,panPar1:1e-08):1e-08):0.04391956209):0.01975713136,(manPen1:0.01478081056,manJav1:0.01044675064):0.1012303996):0.01027427606):0.01925456912,((eriEur2:0.9354306399,sorAra2:0.9733865338):0.06075078341,conCri1:0.182571366):0.001575278795):0.02142226514):0.03395284266,((((((musCar1:0.02965306175,musPah1:0.0731071834):1.573910934,(casCan1:0.1185677506,dipOrd2:1.488238699):1e-08):0.02671748908,(hetGla2:0.09159587701,(chiLan1:1.76056456,cavPor3:0.5295407301):0.01093768186):0.04273757689):0.007151382832,(speTri2:0.03575427924,marMar1:0.03044561892):0.1929600865):0.007837997168,(oryCun2:1.1844599,ochPri3:0.3184245157):1e-08):1e-08,tupChi1:0.1382454089):1e-08):1e-08,galVar1:0.09282255631):0.01044330599,((micMur3:0.0857399873,proCoq1:0.01633765431):0.07325944957,otoGar3:0.09484234941):0.01177150513):1e-08,tarSyr2:0.1055440822):0.03570930103,((calJac3:0.01570849857,aotNan1:0.02472469854):1e-08,(saiBol1:0.008071661659,cebCap1:0.006133411297):0.002552052184):0.02837764906):0.0093298727,(((((rheMac8:0.002044390117,macFas5:1e-08):1e-08,macNem1:0.004094569283):1e-08,(papAnu3:1e-08,(manLeu1:0.004330061307,cerAty1:0.003175879151):0.009692570789):0.00254447371):0.005047569857,chlSab2:0.006197868532):1e-08,((colAng1:0.008674883461,pilTep1:0.004269370127):0.005570944118,(nasLar1:0.03706048881,(rhiRox1:1e-08,rhiBie1:0.01028178238):0.006181389805):1e-08):0.004158221216):0.01206999607):0.002168324552,ponAbe2:0.01055670754):0.004031148771,gorGor5:0.005983269912):0.002087440877,(panTro5:1e-08,panPan2:1e-08):1e-08,hg38:1e-08);
ZNF462	(((((((((((((((phaCin1:0.01458826646,sarHar1:0.02221258798):0.004658836154,monDom5:0.02396524047):0.06666712831,ornAna2:0.09520439737):0.1016053531,((((loxAfr3:0.01681183217,triMan1:0.01702186953):0.001332423868,proCap2:0.03459352614):0.005119463015,(((chrAsi1:0.02493572661,echTel2:0.07101722701):0.008505619095,eleEdw1:0.05489577405):0.006358855944,oryAfe1:0.04501856573):0.002429224296):0.008340393943,(dasNov3:0.02805665802,choHof2:0.03543972095):0.01867101861):0.002512808643):0.008798779227,((((((((((((oviAri4:0.002548332154,oviCan1:0.00769420635):0.01470603324,capHir2:0.001101203722):0.0004627054637,panHod1:0.003228075325):0.006524822464,((bisBis1:1e-08,bosMut1:0.001576392992):1e-08,(bosInd1:1e-08,bosTau8:1e-08):0.0009847351592):0.005382143683):0.002450721557,(odoVir1:0.006670682095,cerEla1:0.006749774549):0.01543634075):0.02613705296,(((((turTru3:1e-08,orcOrc1:0.001528663406):0.008759811373,delLeu1:0.001027686794):0.0005659715607,lipVex1:0.009713775305):0.005071685386,phyCat1:0.007320530083):0.0009848308102,(balAcu1:0.00358057196,balMys1:0.003110627266):0.0060025286):0.03611896851):0.00361733302,susScr11:0.01788434097):0.002365361676,(((camFer2:0.0005266433418,camBac1:0.003665043118):0.0005270684387,camDro1:0.003708737053):0.00303482481,vicPac2:0.002575671374):0.03059058041):0.009965745002,(((equCab3:0.0004970246258,equPrz1:0.004916729027):0.000725296811,equAsi1:0.002343870358):0.00996482556,cerSim1:0.01886737098):0.009273426403):0.004159389275,((((((myoBra1:0.003174970143,myoLuc2:0.002748111805):0.0001509229143,myoDav1:0.006230688185):0.007924179029,eptFus1:0.03868861949):0.04563553362,minNat1:0.02120761235):0.01143851078,desRot1:0.02474746836):0.006630686017,(((pteAle1:0.0009703889348,pteVam2:1e-08):0.002951312462,rouAeg1:0.008571065706):0.02531383289,(rhiSin1:0.007078511245,hipArm1:0.009536986099):0.01782274164):0.005141518749):0.006319330004):0.002539703569,((((((neoSch1:0.007984306195,odoRosDiv1:0.004270716048):0.01957217854,((musFur1:0.006346394264,enhLut1:0.004464822648):0.0048087703,ailFul1:0.01168270088):0.007971178294):0.003318437828,(ailMel1:0.006727866823,ursMar1:0.003403668112):0.01048512382):0.00335029537,(canFam3:1e-08,lycPic1:0.0005023624613):0.01280170008):0.005328032332,((felCat8:1e-08,aciJub1:0.003594544015):1e-08,(panTig1:0.002084307589,panPar1:0.00049109303):0.002491046228):0.01252146985):0.01470905445,manJav1:0.03761766546):0.004898867015):1e-08,((eriEur2:0.0994490293,sorAra2:0.05280987012):0.004868161643,conCri1:0.02502410129):0.03291286612):0.008946726368):0.006966811317,((((((((((((mm10:0.005781131681,musCar1:0.003111399005):0.003857836907,musPah1:0.01130930868):0.01080062844,rn6:0.01417560675):0.008783691544,merUng1:0.02079260649):0.004757079686,((criGri1:0.009345733309,mesAur1:0.03369098322):0.006945169026,micOch1:0.02706100501):0.003086706773):0.01827568571,nanGal1:0.02684392957):0.01305512784,jacJac1:0.04425629736):0.01415856262,(casCan1:0.03049054441,dipOrd2:0.04537889627):0.00838322053):0.008050740217,((hetGla2:0.008367631798,fukDam1:0.01288341544):0.004169025034,((chiLan1:0.007479148292,octDeg1:0.01464072919):0.001641031011,cavPor3:0.0136246307):0.002056791473):0.01661892599):1e-08,(speTri2:0.00466940411,marMar1:0.005988900289):0.02754399989):0.0036834025,(oryCun2:0.01857394208,ochPri3:0.03383026792):0.01465097044):0.004269947522,tupChi1:0.0232763504):0.0007614884953):1e-08,galVar1:0.0297006747):0.003236774,((micMur3:0.01384897948,proCoq1:0.00708793196):0.006634687104,otoGar3:0.03180940752):0.01342974277):0.0022543626,tarSyr2:0.02190064099):0.009237774807,((calJac3:0.005519631659,aotNan1:0.02118119269):0.0009956806119,(saiBol1:0.002367612955,cebCap1:0.003449388682):0.0009676346243):0.009734854925):0.00414910513,(((((rheMac8:1e-08,macFas5:1e-08):1e-08,macNem1:1e-08):1e-08,(papAnu3:0.00737839763,(manLeu1:0.0009499620323,cerAty1:0.0004746597634):1e-08):1e-08):0.0004755807954,chlSab2:1e-08):0.001114796149,((colAng1:0.0009820033303,pilTep1:0.002349597108):1e-08,(nasLar1:0.0009540113958,(rhiRox1:1e-08,rhiBie1:1e-08):1e-08):0.0005074720521):0.001268242386):0.002367939116):0.0004782292437,nomLeu3:0.005311364475):1e-08,ponAbe2:0.001996386992):0.001921670064,gorGor5:0.001446734642):1e-08,(panTro5:1e-08,panPan2:1e-08):0.001462772246,hg38:0.002403827231);
ZNF467	((((((((((((((phaCin1:0.0475872765,sarHar1:0.02923764931):0.005429909322,monDom5:0.05690218615):0.6887617532,((((loxAfr3:0.1872418829,triMan1:0.09594797598):0.007070154208,proCap2:1.178876508):1e-08,(((chrAsi1:0.2469781645,echTel2:0.5787837118):0.01141690852,eleEdw1:0.3450156514):0.01516987733,oryAfe1:0.1779115818):0.01516977121):0.3070857787,(dasNov3:0.07125782992,choHof2:0.1026466615):0.08379235619):0.01019768247):0.009262419992,((((((((((((oviAri4:1e-08,oviCan1:0.08540509719):0.06573140507,capHir2:0.5141198904):1e-08,panHod1:0.1861475567):0.08528943135,(((bisBis1:0.02172765284,bosMut1:0.02723600138):1e-08,(bosInd1:1e-08,bosTau8:1e-08):1e-08):0.02813590374,bubBub1:0.04402168846):0.01227677766):0.0149995533,(odoVir1:0.005842766408,cerEla1:0.009516531226):0.05950198692):0.1079127898,(((((turTru3:0.004761798865,orcOrc1:1e-08):0.002522913528,delLeu1:0.004676120022):0.01044116954,lipVex1:0.02954774849):0.0220526413,phyCat1:0.03176857527):0.002395160451,(balAcu1:0.03400745807,balMys1:0.002849986867):0.03166114067):0.05193560412):0.01270631384,susScr11:0.0921635034):0.01326668912,(((camFer2:0.005041903284,camBac1:0.004134903638):0.004902731707,camDro1:0.03908452169):0.006518014491,vicPac2:0.02605580347):0.1857428929):0.02682201374,(((equCab3:1e-08,equPrz1:1e-08):0.002378714378,equAsi1:0.00235324326):0.07267050625,cerSim1:0.04453705433):0.01228532476):0.0008192134311,(((((myoBra1:0.08170819089,myoDav1:0.1897148624):0.002387504687,eptFus1:0.09382276399):0.3786748224,minNat1:0.0635218962):0.003855833487,desRot1:0.1542208514):0.02264981549,(((pteAle1:1e-08,pteVam2:0.3732937341):0.02251892737,rouAeg1:0.03359787126):0.2110129394,(rhiSin1:0.06592006513,hipArm1:0.0446737737):0.03505278698):1e-08):0.01598599334):0.006492647011,(((((((lepWed1:0.01076275458,neoSch1:0.01151871091):0.01524065909,odoRosDiv1:0.09293301744):0.00654085067,((musFur1:0.02778777803,enhLut1:1e-08):0.03126115024,ailFul1:0.02449284602):0.008301649696):0.006786564863,(ailMel1:0.07045221252,ursMar1:0.01576753433):0.1020220583):0.0221864599,(canFam3:1e-08,lycPic1:1e-08):0.1530670206):0.02760554688,((felCat8:0.06227495171,aciJub1:0.03996957276):1e-08,(panTig1:2.607595377,panPar1:1e-08):1e-08):0.02775365026):0.02906885064,(manPen1:0.01741033827,manJav1:0.03516016264):0.2774761085):1e-08):0.04226088146,((eriEur2:0.7676877679,sorAra2:0.192485485):0.05869396812,conCri1:0.2090283437):0.05783674278):0.01550390738):0.05493646792,((((((((((((mm10:0.002322685679,musCar1:0.01576305697):0.005202675934,musPah1:0.009042949087):0.009332298265,rn6:0.01953296915):0.0262133507,merUng1:0.05533549566):0.01287289338,((criGri1:0.01001568459,mesAur1:0.05635011333):0.01780726325,micOch1:0.05328048134):0.005935181157):0.05136446021,nanGal1:0.07712894478):0.02441675931,jacJac1:0.1112330402):0.03347179045,(casCan1:0.1109713166,dipOrd2:0.192472741):0.006522729185):0.01757854413,((hetGla2:0.04350354688,fukDam1:0.0936484256):0.01566498318,((chiLan1:0.04564436417,octDeg1:0.05851801738):0.01196931621,cavPor3:0.05914364772):0.04745421077):0.08749139099):0.0003155599574,(speTri2:0.006755722451,marMar1:0.00425808118):0.09577853352):0.01100229379,(oryCun2:0.1320957715,ochPri3:0.1670264837):0.001917916257):0.008947806404,tupChi1:0.1785254977):1e-08):1e-08,galVar1:0.1060814431):0.005622403514,((micMur3:0.01519964088,proCoq1:0.03348302297):0.03777884677,otoGar3:0.08952128805):0.01722974334):0.002757230585,tarSyr2:0.07818088128):0.04362613733,((calJac3:0.03509788042,aotNan1:0.006932923881):1e-08,(saiBol1:0.0366184649,cebCap1:0.02639258362):0.00237953251):0.04557968126):0.01977868389,(((((rheMac8:1e-08,macFas5:0.006965007741):1e-08,macNem1:0.004627873608):0.004640248111,(papAnu3:0.002334763549,(manLeu1:0.3191674232,cerAty1:0.004632832):1e-08):1e-08):1e-08,chlSab2:0.0116538466):0.002316129816,((colAng1:0.01640898876,pilTep1:0.004634591167):0.002266426103,(nasLar1:1e-08,(rhiRox1:0.002306152288,rhiBie1:0.002305931663):0.001241908522):0.003376665006):0.004632744217):0.01388180193):0.011633899,nomLeu3:0.03394066181):1e-08,ponAbe2:0.01440422285):0.009278702529,gorGor5:0.00688949276):1e-08,(panTro5:1e-08,panPan2:0.002284474797):0.004593232437,hg38:0.01154593734);
ZNF468	((((((((((((monDom5:0.8060049994,ornAna2:0.9598549928):1e-08,(((loxAfr3:0.0793449559,triMan1:0.04635654086):0.3238558877,echTel2:1.32208895):1e-08,(dasNov3:0.3669241948,choHof2:0.05325617602):0.1604666612):0.2058699262):1e-08,(((((((((((oviAri4:1e-08,oviCan1:1e-08):1e-08,capHir2:0.4718005722):1e-08,panHod1:0.5878384368):1e-08,((bisBis1:0.719975461,bosMut1:0.6097824982):0.01032880312,(bosInd1:0.1937996921,bosTau8:0.2189394274):0.4323997406):1e-08):1e-08,(odoVir1:1.900820874,cerEla1:0.0002539669659):0.2342060515):0.01267872581,((orcOrc1:0.6775092725,phyCat1:0.2780544759):0.001944966919,(balAcu1:0.9586585788,balMys1:0.2446446259):0.0236214466):0.09178636589):1e-08,((camFer2:6.094531019,camDro1:0.002360621469):0.2553845355,vicPac2:0.5542701559):0.03200109078):0.1918483844,((equPrz1:0.5102585765,equAsi1:1e-08):0.06979056589,cerSim1:0.5690955425):0.1300856105):0.04643185196,((((myoBra1:0.3599629875,myoLuc2:0.32196901):1e-08,myoDav1:0.4828679184):0.2062959735,minNat1:0.982884338):0.172923221,(pteVam2:0.2824586234,rhiSin1:0.001279064686):0.5807370079):1e-08):1e-08,((((lepWed1:0.8056025314,ursMar1:0.9360604455):0.1836055659,lycPic1:0.8365364612):1e-08,(aciJub1:0.2210385638,panPar1:1.877573511):0.3788802316):0.1362130878,(manPen1:1.126289776,manJav1:0.6033271598):0.1783402927):1e-08):0.01208167321,(eriEur2:1.253003976,sorAra2:0.9687044818):0.1409950718):1e-08):1e-08,(((((((((musCar1:1.478427201,musPah1:0.856410136):1e-08,merUng1:0.4922800371):1e-08,((criGri1:0.3531407941,mesAur1:0.3351222843):0.4062880914,micOch1:0.9294164774):1e-08):0.2222904049,nanGal1:0.7950857061):0.08138746206,dipOrd2:1.073296456):1e-08,cavPor3:1.990103371):1e-08,(speTri2:0.5441232466,marMar1:0.7713709522):0.005381729022):1e-08,ochPri3:3.505245665):1e-08,tupChi1:1.226337553):0.1439498378):0.1389865568,galVar1:0.1613950875):0.01874209579,((micMur3:0.1877711586,proCoq1:0.1396457738):1e-08,otoGar3:0.2868529848):0.2355445324):0.1530416697,((calJac3:0.5132592301,aotNan1:0.2439041776):1e-08,(saiBol1:0.2102034998,cebCap1:0.2218364414):0.01687817226):0.7794074115):0.280100159,(((((rheMac8:0.005435631196,macFas5:1e-08):1e-08,macNem1:0.001815756053):0.02260346302,(papAnu3:0.001795957576,(manLeu1:0.01097815607,cerAty1:0.003629360519):1e-08):0.00700232876):0.006725487348,chlSab2:0.02519809495):0.003886985546,((colAng1:0.003611931491,pilTep1:0.009087040243):0.005567893045,(nasLar1:0.389340096,(rhiRox1:0.001780542464,rhiBie1:1e-08):0.01692220146):0.001199805162):0.01174826628):0.02864222755):0.005098940384,nomLeu3:0.02104450688):0.005525362965,ponAbe2:1e-08):0.008837304339,gorGor5:0.01881259674):0.003225046195,(panTro5:0.001811641709,panPan2:0.006100033734):0.01215671797,hg38:0.009896435184);
ZNF469	(((((((((((((((phaCin1:0.07989447097,sarHar1:0.1472609895):0.03543567005,monDom5:0.1080981556):0.35122808,ornAna2:0.4966373448):1.388916997,((((loxAfr3:0.1182806645,triMan1:0.1267521484):0.007676632359,proCap2:0.2357739136):0.07352759434,(((chrAsi1:0.304738487,echTel2:0.6074885557):0.02672992717,eleEdw1:0.5756025409):0.02457822096,oryAfe1:0.3265051984):0.02004607229):0.4468739924,(dasNov3:0.5151218328,choHof2:0.28343406):0.3873377877):0.05153919733):0.06230061353,((((((((((((oviAri4:0.06092564864,oviCan1:0.04155244973):0.1245218988,capHir2:0.01811391483):0.009654655808,panHod1:0.02134946815):0.02820903917,(((bisBis1:0.008402038733,bosMut1:0.00426617998):0.003588740681,bosTau8:0.009506228756):0.01686643429,bubBub1:0.01850819514):0.01583145748):0.02390572154,(odoVir1:0.02525933982,cerEla1:0.02470408224):0.03087872282):0.1687502188,((((orcOrc1:0.03080266473,delLeu1:0.0192220909):0.01147217648,lipVex1:0.04121046988):0.02139101918,phyCat1:0.05945568132):0.006956547165,(balAcu1:0.02444552323,balMys1:0.01967098724):0.01627325039):0.06059655594):0.04463494026,susScr11:0.276270804):0.02656114663,(((camFer2:0.006036385722,camBac1:0.03441358288):0.002387133259,camDro1:0.004358892929):0.01921636381,vicPac2:0.05256746343):0.1751769135):0.1174533295,(((equCab3:0.001305184026,equPrz1:0.001142585589):0.01110274378,equAsi1:0.008582080782):0.1343885349,cerSim1:0.1213329319):0.07184011708):0.002492038204,((((((myoBra1:0.009969131064,myoLuc2:0.008026143108):0.006358070383,myoDav1:0.02994854336):0.02354181231,eptFus1:0.03797478848):0.06232253902,minNat1:0.09640316666):0.03217109841,desRot1:0.1557283651):0.05401370099,(((pteAle1:0.006730912008,pteVam2:0.007365271149):0.02580688678,rouAeg1:0.04595385965):0.1096782597,(rhiSin1:0.06238375574,hipArm1:0.06554030706):0.06039024653):0.01643389839):0.08034723741):0.01708688724,(((((((lepWed1:0.01316596048,neoSch1:0.01583831614):0.03562940917,odoRosDiv1:0.04579760738):0.05208897753,((musFur1:0.06178277447,enhLut1:0.06939568119):0.1122326131,ailFul1:0.1309180002):0.05098271496):0.01202985249,(ailMel1:0.03601058106,ursMar1:0.03206276584):0.07326044265):0.03961512473,(canFam3:0.007142540817,lycPic1:0.007257605099):0.1576429101):0.0383476849,((felCat8:0.01960219955,aciJub1:0.1140424578):0.006486997601,(panTig1:0.02465194983,panPar1:0.02182089617):0.04543562001):0.2004950744):0.113883423,manJav1:0.3831793584):0.02727448471):0.07032276281,((eriEur2:0.6445039252,sorAra2:2.12669105):0.06059864973,conCri1:0.6165546393):0.04543018155):0.1039617802):0.1320799596,((((((((((((mm10:0.02803376637,musCar1:0.02162656107):0.02637425607,musPah1:0.0579291795):0.0516630555,rn6:0.1141523251):0.07002633275,merUng1:0.119570377):0.02379663448,((criGri1:0.05592119368,mesAur1:0.06946177375):0.03312719884,micOch1:0.1186105174):0.03569806542):0.1370244558,nanGal1:0.2002117826):0.09484073073,jacJac1:0.2864528628):0.1105346296,(casCan1:0.2618283748,dipOrd2:0.7875572313):0.04398934047):0.0727184143,((hetGla2:0.1321694463,fukDam1:0.1792708505):0.08507784911,((chiLan1:0.1375784961,octDeg1:0.2394460902):0.04299617813,cavPor3:0.2130134228):0.06351605984):0.4252264985):0.009295412925,(speTri2:0.07277578595,marMar1:0.03654482994):0.4990688595):0.07389209636,(oryCun2:0.4163599712,ochPri3:0.8923024435):0.2547082985):0.01598621473,tupChi1:0.80640894):0.05823250926):0.02761663259,galVar1:0.2859721992):0.04373036391,((micMur3:0.1652655156,proCoq1:0.1005906314):0.1003321236,otoGar3:0.2877057908):0.1336853875):0.05570319008,tarSyr2:0.4882605426):0.1364403619,((calJac3:0.07356174812,aotNan1:0.0487377144):0.002275081229,(saiBol1:0.05170972185,cebCap1:0.05580484767):0.008542104636):0.1084216024):0.03251509612,(((((rheMac8:0.006177404978,macFas5:0.00400906729):0.0005326858388,macNem1:0.004890284264):0.006201255935,(papAnu3:0.01007162858,(manLeu1:0.01020648607,cerAty1:0.008910624909):0.0005122671063):0.002767371408):0.008385263243,chlSab2:0.02529897004):0.007059545236,((colAng1:0.02315900603,pilTep1:0.02031340992):0.005262258091,(nasLar1:0.01180364247,(rhiRox1:0.003190008909,rhiBie1:0.002391639288):0.01009443994):0.01771610532):0.01055410692):0.03561222928):0.02059922904,nomLeu3:0.05812291781):0.006064155279,ponAbe2:0.0254569053):0.0204405319,gorGor5:0.01533551306):0.004295737282,(panTro5:0.002910243307,panPan2:0.002387797529):0.007003427282,hg38:0.01774743051);
ZNF470	(((((((((((((((phaCin1:1.059714236,sarHar1:1e-08):0.3341603468,monDom5:0.2947279779):1e-08,ornAna2:1.286633433):0.9215731137,((((loxAfr3:0.03970043035,triMan1:0.04152147999):1e-08,proCap2:0.1311518548):0.01670852808,(chrAsi1:0.4223840325,oryAfe1:0.1257070434):0.01877622861):0.04179360983,(dasNov3:0.04089565761,choHof2:0.07261028754):0.0643455978):0.0203150644):1e-08,(((((((((((oviAri4:1e-08,capHir2:0.2026404724):4.468050126,panHod1:0.07517044548):0.007629372617,(((bisBis1:0.02054207827,bosMut1:0.004612315469):0.01447318737,(bosInd1:2.415340888,bosTau8:4.019127075):1e-08):1e-08,bubBub1:0.02245866845):0.005088889355):0.01145289339,odoVir1:0.04625868995):0.04688146015,(((((turTru3:0.004724053334,orcOrc1:0.001527701008):0.01097153546,delLeu1:0.004669162248):1e-08,lipVex1:0.009400207322):0.009347070926,phyCat1:0.006256845222):0.003328035312,(balAcu1:0.01704818313,balMys1:0.003595194827):0.001710529298):0.02410655334):0.01224363392,susScr11:0.06990935505):0.0005290622101,(((camFer2:1e-08,camBac1:1e-08):0.001599898214,camDro1:0.007931698808):0.009881755301,vicPac2:0.0297361056):0.1184800449):0.007068311677,(((equCab3:1e-08,equPrz1:1e-08):0.004650428278,equAsi1:0.003103629267):0.02880734139,cerSim1:0.02604557278):0.01951497042):1e-08,((((((myoBra1:0.05392261737,myoLuc2:0.0196865496):1e-08,myoDav1:0.03714613272):0.03483073962,eptFus1:0.1075563518):0.08250250124,minNat1:0.0796663137):0.02664523758,desRot1:0.05746119288):0.0250021144,(((pteAle1:0.001552726632,pteVam2:0.02274558635):0.02041409511,rouAeg1:0.02766421631):0.05742649226,(rhiSin1:0.03276244738,hipArm1:0.03478586681):0.03262810052):0.008950418816):0.02029945535):0.001472859312,(((((((lepWed1:0.00668722874,neoSch1:0.009058142944):0.001484315695,odoRosDiv1:0.01226334315):0.01353180121,((musFur1:0.02195888806,enhLut1:0.01165839648):0.02839919077,ailFul1:0.02666982816):0.009864002418):1e-08,(ailMel1:0.009342740704,ursMar1:0.01425521074):0.01062068978):0.00364650679,(canFam3:0.001576081047,lycPic1:0.004663257714):0.0336805765):0.005170539616,((felCat8:1e-08,aciJub1:0.006359619603):1e-08,(panTig1:0.004790747655,panPar1:0.003153314432):0.001574930667):0.05109844105):0.009943749295,manJav1:0.1188688517):0.002328936208):0.008557429493,((eriEur2:0.1445928048,sorAra2:0.1394946347):0.01984939719,conCri1:0.2099351536):0.02008654549):0.007543989123):0.01269042025,(((((((((((mm10:0.06550131344,musCar1:0.4536567969):0.06587550934,musPah1:0.2509888011):0.4831864606,rn6:0.7327356226):0.6903655742,merUng1:0.470471452):0.0100123317,((criGri1:0.3243761986,mesAur1:0.5203044162):0.1116379131,micOch1:0.291120563):0.4531998429):0.1112371084,nanGal1:0.2391557953):0.0298257244,casCan1:0.131952777):0.01111148623,((hetGla2:0.02594202799,fukDam1:0.04805155029):0.0175661725,((chiLan1:0.09781118161,octDeg1:0.1866854344):0.009961340228,cavPor3:0.2403270754):0.01449421065):0.1017163392):0.01123681988,(speTri2:0.1438812617,marMar1:0.2648444673):0.3566167063):0.01683997511,oryCun2:0.1585689863):0.0006759546811,tupChi1:0.24320598):0.009786764649):0.004601975944,galVar1:0.07276898293):0.00184348397,((micMur3:0.03053038166,proCoq1:0.01317855675):0.01884952529,otoGar3:0.09929552361):0.02487866247):0.003438457354,tarSyr2:0.07904169801):0.02370230569,((calJac3:0.02983122196,aotNan1:0.01474607753):1e-08,(saiBol1:0.01267314988,cebCap1:0.01104682728):0.006715252464):0.02081439738):0.0111000078,(((((rheMac8:0.001562884087,macFas5:0.001546270655):0.003119794314,macNem1:1e-08):1e-08,(papAnu3:0.003257272816,(manLeu1:0.008116853837,cerAty1:0.007789595168):1e-08):1e-08):0.004684898197,chlSab2:0.01257545484):1e-08,((colAng1:0.01100842651,pilTep1:0.001559095768):1e-08,(nasLar1:0.006291422064,(rhiRox1:1e-08,rhiBie1:0.001558088493):0.003123711672):0.00468303955):0.001554362229):0.01262214275):1e-08,nomLeu3:0.006235343615):1e-08,ponAbe2:0.005062882372):0.006269651672,gorGor5:1e-08):1e-08,(panTro5:0.001563411563,panPan2:1e-08):0.004678361527,hg38:0.003116901834);
ZNF471	(((((((((((((((phaCin1:0.5285727373,sarHar1:1.290069084):0.2493546975,monDom5:0.503746917):1e-08,ornAna2:0.9189885592):0.3745564783,((((loxAfr3:0.07314520919,triMan1:0.0357810256):1e-08,proCap2:0.2948532566):0.01035281349,((echTel2:0.2190604606,eleEdw1:0.3740208476):1.411026403,oryAfe1:0.1097996632):0.03718263496):0.04988047984,(dasNov3:0.07354852072,choHof2:0.04931970571):0.08945200361):1e-08):0.01367559303,(((((((((((oviAri4:1e-08,oviCan1:0.004099132969):0.007530424864,capHir2:0.003783301906):0.02534263672,(((bisBis1:1e-08,bosMut1:3.79114659):1e-08,(bosInd1:1.388291567,bosTau8:0.007502916422):0.007645634303):0.007762953178,bubBub1:0.03173476995):0.005275966968):0.007514244945,(odoVir1:3.259617494,cerEla1:1e-08):0.03747348153):0.09963578082,(((((turTru3:0.003851493209,orcOrc1:0.003884859592):0.003786071148,delLeu1:0.00777593964):0.007818682256,lipVex1:0.003866812776):1e-08,phyCat1:0.007718529255):1e-08,(balAcu1:0.004189339792,balMys1:0.007723940068):0.003851941011):0.04116043495):0.01507363491,susScr11:0.07730019472):1e-08,(((camFer2:0.004121316434,camBac1:0.008309297248):0.008327202119,camDro1:0.004255230233):0.004137064853,vicPac2:0.02074403989):0.4093229183):0.03889153412,(((equCab3:1e-08,equPrz1:1e-08):0.003830133952,equAsi1:1e-08):0.02369998586,cerSim1:0.03254768051):0.02795122834):0.008020761753,(((((myoBra1:1.036891924,myoLuc2:4.033005706):1e-08,eptFus1:1.100546613):0.4401291668,minNat1:0.1492050416):1e-08,desRot1:0.08660255829):1e-08,(((pteAle1:0.003698981932,pteVam2:0.003926206466):0.02768527646,rouAeg1:0.02327424813):0.05783519747,(rhiSin1:0.09647350638,hipArm1:0.03799797581):0.02118622206):0.01562925009):0.02976215596):1e-08,(((((((lepWed1:0.02077913728,neoSch1:0.009999306676):0.01916464601,odoRosDiv1:0.00378836468):0.01522341253,((musFur1:0.003764345674,enhLut1:0.01132886079):1e-08,ailFul1:0.03077392941):0.003834225149):0.01165579849,(ailMel1:0.01562251082,ursMar1:0.01548005433):0.04327964574):0.01099490785,(canFam3:1e-08,lycPic1:0.003815631964):0.0485563145):0.007887718135,((felCat8:1e-08,aciJub1:1e-08):0.004679703363,(panTig1:0.0117185211,panPar1:0.003882997012):0.007491338811):0.116088978):0.04105848876,(manPen1:0.03595678055,manJav1:0.03732968466):0.06820172686):0.01324462784):0.008887239333,((eriEur2:1.415655034,sorAra2:0.3846976093):0.07668688213,conCri1:0.324515454):0.04750099862):0.02924010568):0.0193659003,((((((((((((mm10:0.06383431737,musCar1:0.02245562974):0.03867734494,musPah1:1e-08):0.0393076954,rn6:0.09911020317):0.06283457976,merUng1:0.1541102104):0.006171198316,(mesAur1:0.1629298645,micOch1:0.1096190236):0.05222974167):0.0560507345,nanGal1:0.129408002):0.04731707563,jacJac1:0.2558894578):0.08111205985,(casCan1:0.1087915883,dipOrd2:0.2766135383):0.05115940483):1e-08,((hetGla2:7.05294168,fukDam1:0.1242051761):1e-08,(chiLan1:1e-08,octDeg1:1e-08):2.996273184):1.252043127):0.03626725816,(speTri2:0.1039734907,marMar1:0.0417313954):0.2363549652):0.05589194159,(oryCun2:0.07537570739,ochPri3:0.2432758926):0.2575959689):0.08387935878,tupChi1:0.1743713843):1e-08):0.0106926733,galVar1:0.1197179853):0.05281278416,((micMur3:0.02339421243,proCoq1:0.01898511656):0.04804987116,otoGar3:0.06008010553):0.01388829217):0.007959970971,tarSyr2:0.1145758079):0.02961096569,((calJac3:0.007470115979,aotNan1:0.01873682962):1e-08,(saiBol1:0.02643297089,cebCap1:0.01120619315):1e-08):0.034974883):0.003498114561,(((((rheMac8:1e-08,macFas5:1e-08):1e-08,macNem1:1e-08):1e-08,(papAnu3:0.003704771135,(manLeu1:1e-08,cerAty1:1e-08):1e-08):1e-08):0.003710895376,chlSab2:1e-08):0.003719909055,((colAng1:0.003719446886,pilTep1:1e-08):1e-08,(nasLar1:1e-08,(rhiRox1:0.003731089122,rhiBie1:1e-08):0.01522511901):1e-08):1e-08):0.01477584666):0.005036322444,nomLeu3:0.006528711999):1e-08,ponAbe2:0.01140760101):0.01025118848,gorGor5:0.003727663594):1e-08,(panTro5:1e-08,panPan2:1e-08):1e-08,hg38:1e-08);
ZNF473	(((((((((((((phaCin1:0.7975022982,sarHar1:0.3891492822):1.534835646,((((loxAfr3:0.08705984531,triMan1:0.04245791936):0.005936493188,proCap2:0.1597262102):0.01636179593,(((chrAsi1:0.1363773297,echTel2:0.3143615871):0.01982094918,eleEdw1:0.3335312048):0.006539629562,oryAfe1:0.1671842611):0.01362287663):0.0592971475,(dasNov3:0.1167993903,choHof2:0.1020282607):0.07574553418):0.02176377105):0.04665320494,((((((((((((oviAri4:0.005697871079,oviCan1:0.002984414253):0.01809156365,capHir2:0.01142438655):0.008013863688,panHod1:0.01474009072):0.03527575922,(((bisBis1:0.009411455474,bosMut1:0.009533871176):1e-08,(bosInd1:0.002359116845,bosTau8:0.009500668691):1e-08):0.02470212398,bubBub1:0.03066430382):0.03685478986):0.05087096379,(odoVir1:0.04872435724,cerEla1:0.03861730625):0.01748853965):0.1947818406,(((((turTru3:1e-08,orcOrc1:0.003761595806):0.008239617865,delLeu1:0.00872816057):0.01512428975,lipVex1:0.03508252057):0.01988552437,phyCat1:0.02726649974):0.005393864797,(balAcu1:0.01974872861,balMys1:0.01331577323):0.005980828798):0.07483604543):0.02294520469,susScr11:0.1491529496):0.00993453258,(((camFer2:1e-08,camBac1:0.001175175542):0.004745214862,camDro1:0.001118595479):0.03802505038,vicPac2:0.02182226167):0.15590264):0.09776745482,(((equCab3:0.0013071664,equPrz1:0.002662588442):0.01004732972,equAsi1:0.007230029973):0.14818747,cerSim1:0.09202722479):0.05933180102):0.008124911159,((((((myoBra1:0.001649889429,myoLuc2:0.01317337445):0.006589866567,myoDav1:0.0431182753):0.03661134335,eptFus1:0.03290304214):0.07921262564,minNat1:0.06722587783):0.03033634617,desRot1:0.1629695426):0.03564114338,(((pteAle1:0.008000755083,pteVam2:0.01117698067):0.04390765732,rouAeg1:0.05756477317):0.1250880182,(rhiSin1:0.06502236978,hipArm1:0.09064630333):0.03496497124):0.02182037437):0.06471905127):0.00389483068,(((((((lepWed1:0.005774717951,neoSch1:0.008849614267):0.02850515686,odoRosDiv1:0.04607458058):0.01655318008,((musFur1:0.02720274468,enhLut1:0.02553518822):0.04067959142,ailFul1:0.07126545511):0.0348190368):0.01202823622,(ailMel1:0.03429251042,ursMar1:0.02794243964):0.02480547829):0.04417950215,(canFam3:0.002205475339,lycPic1:0.003885363244):0.1273035099):0.02833838069,((felCat8:0.007591450413,aciJub1:0.009543961104):0.01316799684,(panTig1:0.002676562134,panPar1:0.003579213252):0.01164409896):0.1465607692):0.09797397788,(manPen1:0.01889767009,manJav1:0.02127777702):0.2179266136):0.0472763674):0.02524218119,((eriEur2:0.3117885038,sorAra2:0.7614444725):0.0246934104,conCri1:0.971771403):0.07125820298):0.02266725507):0.04157474561,((((((((((((mm10:0.06146480061,musCar1:0.04976313221):0.072895293,musPah1:0.13789246):0.09572289006,rn6:0.124569492):0.1226664039,merUng1:0.1824339413):0.01091485096,((criGri1:0.1000684261,mesAur1:0.104716297):0.0586819464,micOch1:0.5529312345):0.02041636426):0.08423977235,nanGal1:1.442347601):0.1741106258,jacJac1:0.2665444721):0.1135988126,(casCan1:0.410716557,dipOrd2:0.8376192632):0.8215153318):0.01108751972,((hetGla2:0.08467639064,fukDam1:0.1032987694):0.05737912331,((chiLan1:0.1387339484,octDeg1:0.2038308735):0.01622789991,cavPor3:0.1816311215):0.03115108085):0.204587733):0.01278872315,(speTri2:0.02598358328,marMar1:0.01483918484):0.119288677):0.07485311396,(oryCun2:0.7331382137,ochPri3:0.8335226056):1.122627259):0.006117380765,tupChi1:0.2043711466):0.009303192168):0.0154354102,galVar1:0.1668396352):0.0144760951,((micMur3:0.05515736498,proCoq1:0.09612960487):0.05383889729,otoGar3:0.163834081):0.04621335388):0.03672770682,tarSyr2:0.167448815):0.1073479678,((calJac3:0.04134094939,aotNan1:0.02516308407):1e-08,(saiBol1:0.04440707351,cebCap1:0.0102878532):0.007463090218):0.07835675285):0.05395571296,(((((rheMac8:1e-08,macFas5:0.00125418564):1e-08,macNem1:0.001251146024):0.007552888694,(papAnu3:0.01008661991,(manLeu1:0.005018196472,cerAty1:0.004998135372):0.007541669914):0.003748371592):0.002462363907,chlSab2:0.02160705703):0.005921988602,((colAng1:0.02064820697,pilTep1:0.0139385351):0.003761009152,(nasLar1:0.002510212913,(rhiRox1:1e-08,rhiBie1:1e-08):1e-08):0.00376952071):0.01049900739):0.02546551347):0.0106788035,nomLeu3:0.03807308859):0.01410345936,ponAbe2:0.01854864933):0.01365616218,gorGor5:0.009096219002):0.001233335126,(panTro5:0.002502804267,panPan2:0.002494017541):0.007824120207,hg38:0.007257125524);
ZNF474	(((((((((((((((phaCin1:0.2069106164,sarHar1:0.2508966194):0.132165861,monDom5:0.6343788227):0.4905182056,ornAna2:1.092954161):0.2918290477,((((loxAfr3:0.06374887412,triMan1:0.07628917898):1e-08,proCap2:0.2665940997):0.02375997218,(((chrAsi1:0.1209968252,echTel2:0.2260544524):1e-08,eleEdw1:0.1234811865):0.006380908869,oryAfe1:0.1289353504):0.003204541176):0.03234252527,(dasNov3:0.1080187808,choHof2:0.08750034153):0.05551647054):0.009422660892):0.0156885841,((((((((((((oviAri4:1e-08,oviCan1:0.006357500481):0.003090026387,capHir2:0.006086743587):0.02264812648,panHod1:0.02477692868):0.01853386918,(((bisBis1:0.006196052691,bosMut1:1e-08):0.006184497132,(bosInd1:1e-08,bosTau8:1e-08):1e-08):0.01506382806,bubBub1:0.009946732983):0.006135314072):0.02468663179,(odoVir1:0.01856503408,cerEla1:0.01550911735):0.01333546009):0.1035492763,(((((turTru3:0.01441681083,orcOrc1:0.01520497893):0.005960059584,delLeu1:0.02175285846):0.008953762304,lipVex1:0.02336809656):0.009714266615,phyCat1:0.05015755769):0.003179805245,(balAcu1:0.01212428009,balMys1:0.009438807727):0.003092175588):0.06115092135):0.01190279097,susScr11:0.09482150663):1e-08,(((camFer2:1e-08,camBac1:1e-08):0.0113954325,camDro1:1e-08):0.01371950543,vicPac2:0.01382679478):0.06527235818):0.06284886875,(((equCab3:0.003341509954,equPrz1:0.01359303525):0.01693504432,equAsi1:0.008980373865):0.04821561829,cerSim1:0.06335051827):0.03671256002):0.003126906456,((((((myoBra1:0.003202349249,myoLuc2:0.003014677982):0.0196603734,myoDav1:0.03589624397):0.02647761551,eptFus1:0.0414333484):0.07410717527,minNat1:0.1564024643):0.01460848427,desRot1:0.09302559543):0.02156155778,(((pteAle1:0.01387825465,pteVam2:0.004822157427):0.02453082683,rouAeg1:0.02698293293):0.1069264516,(rhiSin1:0.04397651005,hipArm1:0.1140833346):0.04863685209):0.004276337298):0.01059843704):1e-08,(((((((lepWed1:0.02254041307,neoSch1:0.01223643473):0.01693159511,odoRosDiv1:0.02531005873):0.04109577897,((musFur1:0.04702953217,enhLut1:0.02338309791):0.04700805094,ailFul1:0.05111684662):0.009329770825):1e-08,(ailMel1:0.01916730771,ursMar1:0.02198932198):0.037924975):0.0242781596,(canFam3:1e-08,lycPic1:0.005693737794):0.08448798706):0.01918597943,((felCat8:1e-08,aciJub1:0.005811948044):1e-08,(panTig1:0.00286912357,panPar1:0.00578907923):0.008761406452):0.07941951598):0.03693911928,(manPen1:0.0269142228,manJav1:0.03846079509):0.1548626675):0.007177892056):0.006401560105,((eriEur2:0.2583059109,sorAra2:0.3107947145):0.02027920063,conCri1:0.1536533284):0.05934841707):0.007299903159):0.01139936771,((((((((((((mm10:0.02051887668,musCar1:0.02413482954):0.01885172749,musPah1:0.03392716072):0.03922965235,rn6:0.1254359313):0.03435932133,merUng1:0.1067400192):0.02497055105,((criGri1:0.0801405442,mesAur1:0.06375307821):0.02783403266,micOch1:0.1286843299):0.01270618546):0.08186490887,nanGal1:0.199193306):0.01388024656,jacJac1:0.6500766273):0.05144489767,(casCan1:0.2577703738,dipOrd2:1.71278112):1e-08):0.02720924119,((hetGla2:0.07866906927,fukDam1:0.06153655319):0.04023637982,((chiLan1:0.09736135564,octDeg1:0.1841929084):0.01825097387,cavPor3:0.1119255191):0.06604597077):0.08998279921):0.004199825509,(speTri2:0.002467965488,marMar1:0.003123953926):0.1484214492):0.01945790288,(oryCun2:0.1343025478,ochPri3:0.2384814379):0.227288213):0.000287232972,tupChi1:0.3103976851):1e-08):0.04330139905,galVar1:0.1352674056):0.003121944113,((micMur3:0.09341220777,proCoq1:0.04606254336):0.01634269451,otoGar3:0.2343406279):0.04591391326):0.01045881221,tarSyr2:0.1029223864):0.08443655561,((calJac3:0.03941202813,aotNan1:0.01728824817):1e-08,(saiBol1:0.04768529688,cebCap1:0.04002446869):1e-08):0.05809655187):0.02210416034,(((((rheMac8:0.008437632105,macFas5:1e-08):1e-08,macNem1:0.008381115833):0.005581323415,(papAnu3:0.0106802441,(manLeu1:0.00597232019,cerAty1:0.01349142588):1e-08):0.003195222847):1e-08,chlSab2:0.02012503841):0.005577135296,((colAng1:0.01410663825,pilTep1:0.008376133215):1e-08,(nasLar1:0.005676869259,(rhiRox1:0.005637296757,rhiBie1:0.005677103966):0.008555010392):0.00855442875):0.002794469532):0.02675650054):0.02976247618,nomLeu3:0.04303593694):0.002977212868,ponAbe2:0.02540409958):0.004070915084,gorGor5:0.01587870376):1e-08,(panTro5:0.01399062897,panPan2:0.005498140147):0.007463292303,hg38:0.02070458486);
ZNF479	(((((((((((phaCin1:0.403258,sarHar1:0.7100617799):0.1198897597,monDom5:0.5755488927):0.1580597201,(lepWed1:0.7126580916,manPen1:0.7396622274):1e-08):0.04196262467,(micMur3:0.2578950727,proCoq1:0.636733215):1e-08):0.03944984986,tarSyr2:0.6525746094):0.2624846866,((calJac3:0.252197087,aotNan1:0.2807038034):1e-08,cebCap1:0.2545315557):0.05935261954):0.1151318355,(((((rheMac8:0.40687299,macFas5:1e-08):0.002215015513,macNem1:0.004197032286):1e-08,(papAnu3:0.008738841056,(manLeu1:0.01108177088,cerAty1:0.007589184535):0.5334003377):1e-08):0.01259223812,chlSab2:0.02664148291):0.002556059984,((colAng1:0.01416511935,pilTep1:0.02391115202):0.008995392441,(rhiRox1:0.01413776887,rhiBie1:0.5695374966):0.005955741585):0.01840954412):0.3355482213):0.009976935076,nomLeu3:1.329597781):0.03296814972,ponAbe2:0.1157437406):1e-08,gorGor5:0.6512622078):0.02338463356,(panTro5:0.08236363929,panPan2:1e-08):0.001374346509,hg38:0.0871931266);
ZNF480	((((((((((((sarHar1:0.8874224499,monDom5:0.6800984316):0.1739632273,ornAna2:0.9459281274):0.19617935,((((loxAfr3:0.4462812723,triMan1:0.00477657972):0.7774789878,proCap2:1.179420938):0.005217689907,(((chrAsi1:0.3814703506,echTel2:0.2990427292):1e-08,eleEdw1:1.276912071):0.3229610948,oryAfe1:1.146570875):1e-08):0.01654183741,(dasNov3:0.4803619935,choHof2:1.254034616):1e-08):0.01549277125):1e-08,(((((((((((oviAri4:0.004170153673,oviCan1:1e-08):0.01781131401,capHir2:0.01011731784):0.03862557502,panHod1:0.07001043332):3.370492463,(((bisBis1:1.963944691,bosMut1:0.7120011292):0.1648895709,(bosInd1:0.0001703984766,bosTau8:1.471922965):1e-08):1e-08,bubBub1:0.02447972798):0.5319279786):1e-08,cerEla1:3.461237194):0.1045220982,((((turTru3:1e-08,orcOrc1:0.2473874607):0.03682634636,lipVex1:0.06176377362):1e-08,phyCat1:0.2489053318):0.5798137718,balAcu1:0.2993806496):0.03751763987):0.07998153712,susScr11:0.3196742819):0.01502607019,(((camFer2:2.548824293,camBac1:1e-08):1e-08,camDro1:0.007918182347):0.8460738256,vicPac2:1.766157658):1e-08):0.0159735486,(equAsi1:0.9051955315,cerSim1:0.217336788):1e-08):0.4136943117,((((((myoBra1:0.7568421774,myoLuc2:0.5967716654):0.0595967081,myoDav1:2.999471318):0.2201121023,eptFus1:0.736965987):1e-08,minNat1:1.338577447):1e-08,desRot1:0.4165854244):0.003169775206,((pteAle1:0.0160212134,pteVam2:0.01240430224):1.892630931,rouAeg1:0.5441826334):1e-08):0.03689574338):1e-08,((((lepWed1:10,musFur1:1e-08):1e-08,canFam3:0.1939202479):0.4767363066,(felCat8:0.06810954512,panPar1:2.217923195):2.827404676):0.1497384424,manPen1:1.471625254):1e-08):1e-08):1e-08,(((((((((mm10:0.9056112669,musCar1:1.204854478):0.06319590669,musPah1:0.5867459602):1e-08,merUng1:1.127351858):1e-08,mesAur1:0.3770545228):0.8387390473,nanGal1:0.4697848969):0.165812955,dipOrd2:1.352663324):1e-08,(hetGla2:0.3202194432,(chiLan1:0.3851137374,cavPor3:0.4149183197):0.02242638695):0.7449784757):1e-08,(speTri2:0.04027374463,marMar1:0.004595646782):0.3900024618):1e-08,ochPri3:2.103524763):1e-08):0.5768506194,((micMur3:1.383347917,proCoq1:0.4741387702):1e-08,otoGar3:1.401632249):0.01071760578):0.3462413426,((calJac3:0.03935216438,aotNan1:0.02220750977):1e-08,(saiBol1:0.04384604308,cebCap1:0.0106289289):0.002862141825):0.02866088222):0.01516598386,(((((rheMac8:0.001853654151,macFas5:0.00186495252):0.003732883732,macNem1:0.004373809517):1e-08,(papAnu3:2.82606066,(manLeu1:1e-08,cerAty1:0.08868708289):0.005583432379):1e-08):1e-08,chlSab2:0.006550710292):1e-08,((colAng1:0.7223516398,pilTep1:1e-08):0.009015989934,(nasLar1:0.008723514158,(rhiRox1:1e-08,rhiBie1:1e-08):0.004383316575):0.008797147138):0.002230725258):0.01692377455):1e-08,nomLeu3:0.01546901861):1e-08,ponAbe2:0.008749910452):0.01272538675,gorGor5:0.001850444311):1e-08,(panTro5:1e-08,panPan2:0.003693560501):0.01114793903,hg38:0.001850905219);
ZNF483	((((((((((((monDom5:0.9308678078,((((loxAfr3:0.09170617737,triMan1:0.07122893674):0.0038249399,proCap2:0.1536055036):0.04437207795,(((chrAsi1:0.106743459,echTel2:0.6634313936):1e-08,eleEdw1:0.3986519288):0.009569765735,oryAfe1:0.1287213304):1e-08):0.06141856333,(dasNov3:0.0537102532,choHof2:0.07407417682):0.05399617557):0.02545023369):0.00319409289,((((((((((((oviAri4:0.002971867887,oviCan1:1e-08):0.004569318695,capHir2:0.00601459132):0.00310682897,panHod1:0.009137519623):0.01190130119,(((bisBis1:0.003016673393,bosMut1:0.001502417727):1e-08,(bosInd1:0.001511927703,bosTau8:0.002004485341):0.004021400866):0.01057448047,bubBub1:0.001471430647):0.01077301137):0.003184972886,(odoVir1:0.0185287691,cerEla1:0.1537518355):0.009898666379):0.04260182108,(((((turTru3:0.001493723982,orcOrc1:0.001491932241):0.001485015278,delLeu1:0.004496183151):1e-08,lipVex1:0.006002154701):0.004543181982,phyCat1:0.0134961268):0.004218293635,(balAcu1:0.006035350478,balMys1:0.002950790674):0.006367415365):0.0262549561):0.02172048067,susScr11:0.0797527196):0.01017281713,(((camFer2:1e-08,camBac1:1e-08):1e-08,camDro1:0.001502406212):1e-08,vicPac2:0.00308935722):0.07697449442):0.04729160197,(((equCab3:0.001466776989,equPrz1:0.002938658295):0.001468435914,equAsi1:1e-08):0.07448629951,cerSim1:0.04091216812):0.02184302595):0.01053724272,((((((myoBra1:0.002273382718,myoLuc2:0.005159795317):0.008362347582,myoDav1:0.04159838659):0.02153935007,eptFus1:0.03302813334):0.09098027658,minNat1:0.06453480533):0.01731473138,desRot1:0.123235817):0.0481075025,(((pteAle1:0.004483497459,pteVam2:1e-08):0.0138228724,rouAeg1:0.0256232615):0.06234321282,(rhiSin1:0.03492283154,hipArm1:0.03827213332):0.01798164778):0.003892821727):0.02289127016):0.002176782177,(((((((lepWed1:0.001474184157,neoSch1:0.007334821598):0.008782085448,odoRosDiv1:0.007521298632):0.006958823352,((musFur1:0.01436579081,enhLut1:0.005907277543):0.02005662224,ailFul1:0.01542443781):0.007621388633):0.001444892947,(ailMel1:0.005185994422,ursMar1:0.004525375723):0.01794034771):0.01244147138,(canFam3:0.002988887717,lycPic1:1e-08):0.06075390585):0.01000001694,((felCat8:1e-08,aciJub1:0.001526622727):1e-08,(panTig1:1e-08,panPar1:1e-08):1e-08):0.05505986802):0.03218534604,(manPen1:0.004699180496,manJav1:0.01027099848):0.05326959395):0.009912172879):0.008288401412,((eriEur2:0.4257730387,sorAra2:0.5219072289):0.03496953345,conCri1:0.1143769492):0.01504690826):0.00869379843):0.03740365181,((((((((((((mm10:0.03544412054,musCar1:0.02344292559):0.01032828001,musPah1:0.03224169364):0.05487736291,rn6:0.1392989367):0.1165343387,merUng1:0.1335445636):0.01811904539,((criGri1:0.03450943275,mesAur1:0.1019332845):0.04519901675,micOch1:0.1542101424):0.04808321184):0.1502207239,nanGal1:0.1688189117):0.1147590078,jacJac1:0.2743416393):0.09800664809,(casCan1:0.141561468,dipOrd2:0.3300997957):0.02939469289):0.02996420813,((hetGla2:0.08957581637,fukDam1:0.08773583312):0.08030228851,((chiLan1:0.1381901763,octDeg1:0.1958235464):0.05329582519,cavPor3:0.1810089175):0.05161339743):0.1781941344):0.01888825429,(speTri2:0.01346710577,marMar1:0.007402776368):0.245001531):0.03557396163,(oryCun2:0.1214415123,ochPri3:0.1477756668):0.2016173407):0.07714784797,tupChi1:0.1110952751):0.001921244176):0.01887483927,galVar1:0.09554257511):0.01130173065,((micMur3:0.144986393,proCoq1:0.03332018416):0.0944666476,otoGar3:0.2642418396):0.04902348666):1e-08,tarSyr2:0.1095536419):0.05515714489,((calJac3:0.0113567194,aotNan1:0.007287375228):7.949155345e-06,(saiBol1:0.01771793977,cebCap1:0.01513364702):0.009411317258):0.03547404033):0.01179654781,(((((rheMac8:1e-08,macFas5:1e-08):0.001474896093,macNem1:1e-08):0.001818609286,(papAnu3:0.002953154957,(manLeu1:0.001474035216,cerAty1:0.002948932905):1e-08):0.002605513651):1e-08,chlSab2:0.003290923154):0.005581482149,((colAng1:0.002946246197,pilTep1:0.001469742309):0.001473089419,(nasLar1:0.005767769318,(rhiRox1:1e-08,rhiBie1:0.001474562769):1e-08):0.001468617305):0.005937500908):0.002090770643):0.009212273669,nomLeu3:0.01145368108):0.007060721334,ponAbe2:0.005925649953):0.007381848283,gorGor5:0.001465409308):1e-08,(panTro5:1e-08,panPan2:1e-08):0.00146677219,hg38:0.001466601036);
ZNF484	(((((((((((((((loxAfr3:0.05987321392,triMan1:0.06104308393):0.006663792143,proCap2:0.1181732802):1e-08,echTel2:4.575647449):0.05976366713,dasNov3:0.1328550729):0.02713172348,((((((((((((oviAri4:0.003847129845,oviCan1:0.002583075927):0.005636194792,capHir2:0.005877928221):0.002097467378,panHod1:0.008612776147):0.01391485593,(((bisBis1:0.003764252586,bosMut1:0.005009330619):1e-08,(bosInd1:0.001256266937,bosTau8:0.002665043907):0.00250003225):0.01367624115,bubBub1:0.006627334258):0.01625028212):0.005038419215,odoVir1:0.02327568552):0.09855405212,(((((turTru3:0.005007585521,orcOrc1:0.001248994764):0.005048948007,delLeu1:0.008761770905):0.002437306481,lipVex1:0.01534034799):0.008107111342,phyCat1:0.0338363199):1e-08,(balAcu1:0.007258074657,balMys1:0.006472428936):0.007547911527):0.01908245977):0.01685134952,susScr11:0.1173885664):0.002478319565,(((camFer2:1e-08,camBac1:0.001296473007):0.003968887127,camDro1:0.00529068395):0.01082243093,vicPac2:0.01441877419):0.1099797195):0.04211669767,(((equCab3:1e-08,equPrz1:1e-08):0.001109534047,equAsi1:0.007341868871):0.07710999287,cerSim1:0.04732608711):0.02900756534):1e-08,(((pteAle1:0.005403605334,pteVam2:0.007401665121):0.01960757884,rouAeg1:0.0549251737):0.07683813174,hipArm1:0.1018052969):0.02442004659):1e-08,(((((((lepWed1:0.008274350119,neoSch1:0.01119634938):0.00833987983,odoRosDiv1:0.01393207085):0.01936722936,((musFur1:0.02267189921,enhLut1:0.01935635671):0.02990431707,ailFul1:0.05136695357):0.006474980286):0.002853786994,(ailMel1:0.02380846566,ursMar1:0.0142942089):0.0178735744):0.009092023495,(canFam3:0.002572267373,lycPic1:0.001189139816):0.05694259398):0.02414880333,((felCat8:0.004556043742,aciJub1:0.008879788107):1e-08,(panTig1:0.009135398435,panPar1:0.006290269177):0.006215621005):0.06294671096):0.04087050933,(manPen1:0.01854958155,manJav1:0.006439805862):0.1334622488):1e-08):0.001057025621,conCri1:0.1775618373):0.02896784029):0.01880881851,((((casCan1:0.2092381443,((hetGla2:0.04316755199,fukDam1:0.05600256914):0.03015253543,(chiLan1:0.08176997252,cavPor3:0.1485508022):0.02142978559):0.1281476133):0.006377715642,speTri2:0.2415170127):1e-08,oryCun2:2.875985333):0.03845400391,tupChi1:0.1947397517):0.004865104537):0.002537063453,galVar1:0.100987624):0.01531850693,((micMur3:0.04141222356,proCoq1:0.02592266011):0.02560059309,otoGar3:0.1212611582):0.03989739791):0.01428567706,tarSyr2:0.1090793208):0.05677532033,((calJac3:0.02517219129,aotNan1:0.01538340207):1e-08,(saiBol1:0.0260072271,cebCap1:0.02482209425):1e-08):0.03591391877):0.02192485056,(((((rheMac8:0.003748454481,macFas5:1e-08):0.001249473973,macNem1:0.002496779825):0.004319698231,(papAnu3:0.003305549993,(manLeu1:0.009967084674,cerAty1:0.007992355034):1e-08):0.006256609463):0.001837956065,chlSab2:0.008937005652):0.005088620858,(nasLar1:0.0194129534,rhiRox1:10):1e-08):0.009640960864):0.01390468302,nomLeu3:0.01984659171):0.001305576439,ponAbe2:0.008495105547):0.009433733404,gorGor5:0.006386480842):0.00252753124,(panTro5:1e-08,panPan2:0.001261206536):0.001264956434,hg38:0.0012615281);
ZNF485	(((((((((((((phaCin1:0.3649982012,sarHar1:0.3298115565):0.1216586319,monDom5:0.3606610483):0.6607682288,((((loxAfr3:0.09337902647,triMan1:0.04796942586):0.003693130999,proCap2:0.3567419669):0.0178820087,(eleEdw1:1.532490844,oryAfe1:0.05641355938):1e-08):0.05794131668,(dasNov3:0.07152195322,choHof2:0.06345949328):0.04146182385):0.08403599464):0.0004966564898,((((((((((((oviAri4:0.006285731156,oviCan1:0.0171183474):0.01761147348,capHir2:0.01660691566):0.0221890851,panHod1:0.03755509793):0.1018895575,(((bisBis1:0.01140515963,bosMut1:0.01144854393):1e-08,(bosInd1:1e-08,bosTau8:1e-08):0.01238166456):0.07971486648,bubBub1:0.09964573001):0.1003007956):0.134137786,(odoVir1:0.0433478633,cerEla1:0.0367408062):0.03587288476):0.2941353569,(((((turTru3:0.01381942296,orcOrc1:0.01040827911):1e-08,delLeu1:0.04685344056):0.01308483844,lipVex1:0.04532763197):0.02131193363,phyCat1:0.03285607974):0.003679510688,(balAcu1:0.03144360443,balMys1:0.01953496576):0.01409419594):0.06592693341):0.009923328173,susScr11:0.5056884235):0.0051212059,(((camFer2:1e-08,camBac1:0.004625420551):1e-08,camDro1:1e-08):0.05066580229,vicPac2:0.0344459318):0.1567374191):0.1409295578,(((equCab3:0.002356844463,equPrz1:1e-08):0.006665744668,equAsi1:0.007649337705):0.1060554371,cerSim1:0.09821157838):0.006724298118):1e-08,hipArm1:0.3108869913):1e-08,(((((((lepWed1:0.002417744451,neoSch1:0.007248473247):0.007102158691,odoRosDiv1:0.0124062719):0.009836313832,((musFur1:2.31562055,enhLut1:0.0532224253):1e-08,ailFul1:0.0136228074):0.003445380682):1e-08,(ailMel1:0.01449366596,ursMar1:0.009673345746):0.01232904401):0.01890314865,(canFam3:0.007185127685,lycPic1:0.004810801398):0.04175574022):0.01334110522,((felCat8:0.01149603139,aciJub1:0.007222046381):0.003217932718,(panTig1:0.002400596453,panPar1:0.004800262998):0.003967187085):0.0177823234):0.04939186175,manJav1:0.1706489805):1e-08):0.01034829781,(sorAra2:0.7677806157,conCri1:0.5295610404):0.06032628712):0.007099485629):0.006668225899,(((((hetGla2:0.2524713838,fukDam1:0.1513098297):0.3502554858,((chiLan1:0.4096436232,octDeg1:0.6622862752):1e-08,cavPor3:0.6393269048):0.007871337628):0.4481141723,(speTri2:0.03310375516,marMar1:0.01181097406):0.2293722803):1e-08,oryCun2:2.594229091):0.02654407207,tupChi1:0.134651735):0.06006554983):0.0106325689,galVar1:0.1408166928):0.002901920359,((micMur3:0.1351622802,proCoq1:0.07544866202):0.08789607949,otoGar3:0.2578449353):1e-08):0.04789946053,((calJac3:0.004903019328,aotNan1:0.01232457203):0.002448176919,(saiBol1:0.014836713,cebCap1:0.007386585215):1e-08):0.01635850394):0.009208419241,(((((rheMac8:1e-08,macFas5:1e-08):1e-08,macNem1:1e-08):1e-08,(papAnu3:0.002441691542,(manLeu1:0.004906196276,cerAty1:1e-08):0.002440651624):1e-08):0.004891967435,chlSab2:1e-08):0.002449079589,((colAng1:0.002445961823,pilTep1:0.002454054766):1e-08,(nasLar1:0.004892238634,(rhiRox1:1e-08,rhiBie1:1e-08):0.002445418123):1e-08):0.002439058125):0.008031638623):0.01404523035,nomLeu3:0.03237623367):1e-08,ponAbe2:0.007397972185):1e-08,gorGor5:0.007352389383):1e-08,(panTro5:1e-08,panPan2:1e-08):0.004894937365,hg38:0.004878468079);
ZNF486	(((((((((((((sarHar1:0.444946488,monDom5:1.476441995):0.08093297003,((loxAfr3:0.675547866,(chrAsi1:0.6922313113,echTel2:0.7875082766):0.2672599434):0.00662399032,dasNov3:1.053886912):1e-08):0.01812233841,((((((((((oviAri4:0.1498785461,oviCan1:3.88038601):1e-08,capHir2:0.4258599002):0.2489147909,panHod1:4.261567796):0.002852456802,(((bisBis1:0.7992210139,bosMut1:0.3096835306):0.04532142673,(bosInd1:1e-08,bosTau8:0.008720019931):0.3648940227):1e-08,bubBub1:0.6229262472):1e-08):0.09841021381,cerEla1:1.009792991):1e-08,(((((turTru3:0.8925566002,orcOrc1:0.1000360901):1e-08,delLeu1:1e-08):0.4428161503,lipVex1:0.5216160641):0.747138253,phyCat1:0.5060441297):1e-08,(balAcu1:0.401286662,balMys1:0.8056712968):1e-08):0.00263389793):0.06367674691,camFer2:0.5911770224):1e-08,(((equCab3:0.872924456,equPrz1:0.432831734):0.05597424266,equAsi1:1.009679024):1e-08,cerSim1:0.6610508756):1e-08):0.02306069593,(((((myoBra1:0.4051411153,myoLuc2:0.5426231299):1e-08,myoDav1:0.360720544):0.1528838487,eptFus1:0.7135399719):0.1477500687,minNat1:0.8942145328):0.01089052564,(((pteAle1:0.9551809813,pteVam2:0.4082241203):0.1671273317,rouAeg1:0.7117704148):0.08046877457,(rhiSin1:1.113402458,hipArm1:0.4213848783):0.08671753329):1e-08):0.02309583148):0.01608507099,(((((((lepWed1:0.02178375848,neoSch1:0.8816159221):0.01079941601,odoRosDiv1:0.4611458809):1e-08,(musFur1:0.3357776278,ailFul1:0.0344108632):0.02997447357):1e-08,ailMel1:0.01794817203):0.1145279297,(canFam3:1e-08,lycPic1:1e-08):0.1375073361):0.1219922662,((felCat8:1.499238264,aciJub1:0.07970478525):1e-08,(panTig1:0.06090184776,panPar1:0.7787902983):1e-08):0.2966187035):0.3880620634,manPen1:1.435648013):0.0845331414):0.0304340679):1e-08,((merUng1:0.9154318181,((hetGla2:0.6208900198,fukDam1:0.02612083097):0.01276664996,((chiLan1:0.9816147897,octDeg1:0.3224800954):0.006625050596,cavPor3:0.677827125):1e-08):0.1161751445):1e-08,(oryCun2:0.02221181123,ochPri3:0.005382320634):0.7097900421):0.05918331505):1e-08,galVar1:0.8088861931):0.4192011581,((micMur3:0.06357561557,proCoq1:1e-08):0.3164647845,otoGar3:0.4208793391):0.1313657472):0.003621686285,tarSyr2:1.092008957):0.1924752268,(calJac3:0.2976510412,cebCap1:0.1834553601):0.02798643368):0.1535411346,(((((rheMac8:0.002142625861,macFas5:0.002143793284):1e-08,macNem1:0.004291167516):0.008745334098,(papAnu3:0.01453138876,(manLeu1:0.3619409419,cerAty1:0.02205515228):1e-08):0.007227406511):0.007918952937,chlSab2:0.01633289256):0.01516377953,((colAng1:0.03671244527,pilTep1:0.02353983605):0.01081179224,(nasLar1:0.01704127226,(rhiRox1:0.5699372243,rhiBie1:0.2044336587):1e-08):1e-08):0.04918772032):0.03398095189):0.02369468483,nomLeu3:0.03141417489):1e-08,ponAbe2:0.1581444456):0.02291608981,gorGor5:0.0050310575):0.004220678317,(panTro5:0.001990550726,panPan2:0.001993784372):0.007992311629,hg38:0.006862794257);
ZNF487	((((((((((((((phaCin1:0.6709598859,sarHar1:0.8359459383):1e-08,monDom5:0.3992736519):2.109132242,((((loxAfr3:0.138030848,triMan1:0.1209271368):1e-08,proCap2:0.3812067812):0.04468193153,oryAfe1:0.1475398714):0.07395343578,(dasNov3:0.1531379585,choHof2:0.2498332904):0.05266764654):0.05572683933):0.02203311002,((((((((((turTru3:0.00497590434,orcOrc1:1e-08):1e-08,delLeu1:0.01002744409):0.02924095615,lipVex1:0.01559715112):0.02636411112,phyCat1:0.02554451743):0.008861913777,(balAcu1:0.01536978846,balMys1:0.01268869731):0.01385826904):0.09712407447,susScr11:0.451431997):0.0790486294,((camBac1:1e-08,camDro1:0.07853661946):0.006176970757,vicPac2:0.03049099485):0.2293974963):0.04623251095,(((equCab3:1e-08,equPrz1:1e-08):0.01048078928,equAsi1:0.004914373706):0.115287965,cerSim1:0.1136657733):0.0493582303):1e-08,(((lepWed1:0.08589973338,neoSch1:0.007124676242):0.01508359047,odoRosDiv1:0.05564923877):0.04766574008,(canFam3:0.01378161938,lycPic1:0.04621142242):0.2116247904):0.1400821009):0.07565128115,conCri1:1.083380266):1e-08):0.01057512673,((((casCan1:0.2805167192,hetGla2:9.126008724):0.7802646708,(speTri2:0.07956069797,marMar1:0.1064176741):0.8534713182):1e-08,oryCun2:0.3012245966):0.1098008124,tupChi1:0.4725220003):0.002309483605):0.008326932349,galVar1:0.2884023765):0.1075312428,((micMur3:0.1567490804,proCoq1:0.08230012382):0.08611077081,otoGar3:0.3329674428):0.01482043393):1e-08,tarSyr2:0.1936414269):0.2284944669,(calJac3:0.02640798862,cebCap1:0.08020679347):0.07602010934):0.0880349479,(((((rheMac8:0.005347358307,macFas5:1e-08):1e-08,macNem1:0.005331992821):1e-08,(manLeu1:0.01072169405,cerAty1:0.02175749897):1e-08):0.01081615075,chlSab2:0.02696728862):0.005256688504,((colAng1:0.0199945374,pilTep1:1e-08):1e-08,(nasLar1:1e-08,(rhiRox1:0.00538177377,rhiBie1:1e-08):0.0215851867):0.0106582905):0.01614071523):0.04667295342):0.02727077542,nomLeu3:0.03410870845):0.005578830909,ponAbe2:0.01051154806):0.008622164963,gorGor5:0.03414709907):0.005293332053,(panTro5:1e-08,panPan2:0.005232816919):0.01401632921,hg38:0.007361542058);
ZNF488	(((((((((((((((phaCin1:0.05961229075,sarHar1:0.0827891096):0.004165696348,monDom5:0.07451665726):0.2981711351,ornAna2:0.3232928925):0.7025974498,((((loxAfr3:0.2061638732,triMan1:0.1355166458):0.01051937418,proCap2:0.3950619503):0.02862665709,oryAfe1:0.2380107754):0.1671775408,(dasNov3:0.4760350185,choHof2:0.2858819978):0.1389064902):0.02533198879):0.05972275023,((((((((((((oviAri4:0.006240545015,oviCan1:0.03454540347):0.01253527153,capHir2:0.01126204344):0.01527830622,panHod1:0.01883144289):0.01918861273,(((bisBis1:0.01686566848,bosMut1:0.00718638963):1e-08,(bosInd1:0.006930229985,bosTau8:0.01448459984):0.003682650295):0.04153915579,bubBub1:0.064501281):0.01149466293):0.007415886415,(odoVir1:0.00995549201,cerEla1:0.03974694721):0.01258001426):0.1170129861,(((((turTru3:0.003509688203,orcOrc1:0.01760451151):0.01773731102,delLeu1:0.02877502308):0.008817677653,lipVex1:0.02803921989):0.009263193199,phyCat1:0.04656511958):0.006674526972,(balAcu1:0.0282348321,balMys1:0.02831321458):0.003739119885):0.05828561736):0.02160183267,susScr11:0.1026960727):0.01410822244,(((camFer2:0.006734410361,camBac1:1e-08):1e-08,camDro1:0.003367412075):0.03524830617,vicPac2:0.02229595415):0.0639674401):0.06484160421,(((equCab3:1e-08,equPrz1:1e-08):0.03225685815,equAsi1:0.01784894382):0.137791092,cerSim1:0.1529277946):0.05332235513):0.03269156175,((((((myoBra1:0.02131040001,myoLuc2:0.02100318118):0.00445719308,myoDav1:0.06261972614):0.06443783721,eptFus1:0.1260190332):0.1536229396,minNat1:0.192201835):0.03709038474,desRot1:0.2565711358):0.047358688,(((pteAle1:0.006261108545,pteVam2:0.00622089285):0.0598029814,rouAeg1:0.06620762714):0.1236656172,(rhiSin1:0.08024994304,hipArm1:0.09747085951):0.03976302077):0.01278658724):0.08437267159):1e-08,(((((((lepWed1:0.007491389275,neoSch1:0.006965495265):0.02733450054,odoRosDiv1:0.02667338887):0.052211777,((musFur1:0.03581931669,enhLut1:0.04155035203):0.07619222241,ailFul1:0.06165634317):0.0177322431):0.007804739509,(ailMel1:0.03842265033,ursMar1:0.03095509256):0.06608766035):0.02151318593,(canFam3:0.01548337713,lycPic1:0.006638633149):0.3103888066):0.009451138773,((felCat8:0.006898332069,aciJub1:0.009853780176):0.0009741401254,(panTig1:0.003336804242,panPar1:0.003268884858):0.00621014035):0.1066040539):0.02851680242,(manPen1:0.04114355955,manJav1:0.04884665715):0.1992803337):0.02508264178):0.03212341565,((eriEur2:0.434851783,sorAra2:0.3931898311):0.09243026742,conCri1:0.4432837869):0.04806181619):0.0824949887):0.05217204616,((((((((((((mm10:0.03378732334,musCar1:0.02373165315):0.01439687378,musPah1:0.04751133507):0.02729779065,rn6:0.07890299746):0.06461363969,merUng1:0.1334619835):0.01161721721,((criGri1:0.07240487564,mesAur1:0.1114299326):0.05246595754,micOch1:0.2008950693):0.03582664191):0.1734338399,nanGal1:0.2653336895):0.04428020261,jacJac1:0.3025543745):0.08221229054,(casCan1:0.1702086493,dipOrd2:0.3519579247):0.1135667115):0.04570948284,(fukDam1:0.1693463953,((chiLan1:0.133692606,octDeg1:0.1761463492):0.008210278407,cavPor3:0.19615381):0.03446702762):0.2224716762):0.0543597935,(speTri2:0.01985400198,marMar1:0.04872744671):0.2394318222):0.02909847485,(oryCun2:0.6626736211,ochPri3:0.5644784603):0.5143613119):0.01829870018,tupChi1:0.4530334745):0.04446435223):0.007229709079,galVar1:0.3390826402):0.06503276316,((micMur3:0.1002707394,proCoq1:0.060649311):0.0772903866,otoGar3:0.1623503081):0.0262340966):0.002984935114,tarSyr2:0.1648477322):0.1061710773,((calJac3:0.06288740946,aotNan1:0.03348663381):1e-08,(saiBol1:0.07497384546,cebCap1:0.0274324293):0.01175092148):0.07969140669):0.05297286606,(((((rheMac8:1e-08,macFas5:0.003438830439):0.003444782088,macNem1:1e-08):0.007103490754,(papAnu3:0.01015842852,(manLeu1:0.006902953869,cerAty1:0.003447293956):0.00692318802):1e-08):0.006271305623,chlSab2:0.02875025822):0.01429748648,((colAng1:0.0203902944,pilTep1:0.01093202043):0.01089852278,(rhiRox1:1e-08,rhiBie1:0.003441866523):0.02215411091):0.005219138042):0.02267323362):0.01361591701,nomLeu3:0.03547328366):0.003438742795,ponAbe2:0.054454397):0.01693387512,gorGor5:0.01107257096):1e-08,(panTro5:1e-08,panPan2:0.006875667924):0.007532357279,hg38:0.009719209655);
ZNF48	((((((((((((((phaCin1:0.06547824631,sarHar1:0.0289651675):0.01748817966,monDom5:0.03293207967):0.460564954,((((loxAfr3:0.01531214078,triMan1:0.02609365347):1e-08,proCap2:0.03157768171):0.01080337026,(((chrAsi1:0.05286441057,echTel2:0.06204932596):0.01105190561,eleEdw1:0.0961784402):0.0006008069876,oryAfe1:0.04257272253):0.005945557414):0.02248861192,(dasNov3:0.02218651756,choHof2:0.0455790111):0.01460069571):1e-08):0.00857302849,((((((((((((oviAri4:0.001458500502,oviCan1:0.02112868352):0.07164013751,capHir2:1e-08):0.0001152577841,panHod1:0.3891595684):0.0132697502,(((bisBis1:0.001025350633,bosMut1:0.07274373668):1e-08,(bosInd1:1e-08,bosTau8:1e-08):0.05804213366):0.01028901899,bubBub1:0.002243301112):1e-08):1e-08,(odoVir1:1e-08,cerEla1:1e-08):0.006697441254):0.01309397154,(((((turTru3:1e-08,orcOrc1:0.002189551108):0.002173750419,delLeu1:1e-08):1e-08,lipVex1:0.00217336401):0.004382591876,phyCat1:0.01107426558):0.002199283758,(balAcu1:0.006597754163,balMys1:1e-08):1e-08):0.02060536379):0.003783979399,susScr11:0.02334132064):1e-08,(((camFer2:0.04872744321,camBac1:1e-08):1e-08,camDro1:1e-08):0.007319912165,vicPac2:0.004654931514):0.02954930569):0.01136680237,(((equCab3:1e-08,equPrz1:1e-08):1e-08,equAsi1:0.004552429602):0.02321037774,cerSim1:0.01861304183):0.004530356085):1e-08,((((((myoBra1:1e-08,myoLuc2:1e-08):1e-08,myoDav1:0.007057631314):0.01907545667,eptFus1:0.03189054159):0.01946894558,minNat1:1e-08):0.003010818527,desRot1:0.06238167898):0.01514938385,(((pteAle1:0.01506849903,pteVam2:1e-08):0.01585916811,rouAeg1:0.01737849397):0.03109613579,(rhiSin1:0.02063250083,hipArm1:0.02953614175):0.003896932937):0.009432842927):0.009358497894):1e-08,(((((((lepWed1:1e-08,neoSch1:1e-08):1e-08,odoRosDiv1:0.002244350418):0.06264877197,((musFur1:0.00215194008,enhLut1:0.004335062335):0.02148526277,ailFul1:0.02328757174):0.003179126641):1e-08,(ailMel1:0.04286374105,ursMar1:0.03831291386):0.02080705908):1e-08,(canFam3:0.004737958552,lycPic1:1e-08):0.08349129383):0.006262853816,((felCat8:0.01473805427,aciJub1:0.002696937222):1e-08,(panTig1:1e-08,panPar1:1e-08):0.01433216847):0.01044350389):0.02337371949,(manPen1:0.01939400331,manJav1:0.02201187554):0.05082094819):0.00159984574):1e-08,((eriEur2:0.414945965,sorAra2:0.05795236398):0.0380710482,conCri1:0.02733922953):0.007522714719):0.004532378707):0.007033751658,((((((((((((mm10:0.02334388129,musCar1:0.03201259872):0.005549588782,musPah1:0.02956242175):0.04002432002,rn6:0.03468767506):0.02114601908,merUng1:0.1493702199):0.01875496965,((criGri1:0.06073660206,mesAur1:0.03463849345):0.0188349014,micOch1:0.05570411486):0.01227957971):0.08614825757,nanGal1:0.05208298329):0.03742088208,jacJac1:0.09660108634):0.01895156172,(casCan1:0.04519962606,dipOrd2:0.1036712921):1e-08):0.01027767057,((hetGla2:0.04264757632,fukDam1:0.04188754552):0.0139333414,((chiLan1:0.05392738568,octDeg1:0.04720251024):0.01874640308,cavPor3:0.04753053717):0.02625786436):0.04072829057):1e-08,(speTri2:0.004344347798,marMar1:1e-08):0.04544300854):0.008683760173,(oryCun2:0.0550702309,ochPri3:0.07193403104):0.07959555506):1e-08,tupChi1:0.200935145):1e-08):1e-08,galVar1:0.05806554265):1e-08,((micMur3:0.02795311977,proCoq1:0.01393249832):1e-08,otoGar3:0.05233454627):0.002264087656):0.006902209583,tarSyr2:0.03675080805):0.009224804282,((calJac3:0.008582818621,aotNan1:0.01141413964):1e-08,(saiBol1:0.006871277922,cebCap1:0.002241568909):0.002252138381):0.01386233502):0.01154934595,(((((rheMac8:1e-08,macFas5:1e-08):1e-08,macNem1:0.002256222525):1e-08,(papAnu3:1e-08,(manLeu1:0.002251342849,cerAty1:0.002263663021):1e-08):1e-08):1e-08,chlSab2:1e-08):0.002267063474,((colAng1:0.004536778909,pilTep1:0.002270018445):0.002270983432,(nasLar1:1e-08,(rhiRox1:0.002257894329,rhiBie1:1e-08):1e-08):0.002268655333):1e-08):0.004568834695):0.002261455512,nomLeu3:0.01599779517):1e-08,ponAbe2:0.006826323025):0.002273597744,gorGor5:0.004526712817):0.002259627364,(panTro5:0.002249391737,panPan2:0.004520650472):1e-08,hg38:0.004520301221);
ZNF490	(((((((((((((sarHar1:1.528229061,monDom5:1.295565417):1e-08,(((loxAfr3:0.1780193045,proCap2:1.171540708):1e-08,chrAsi1:0.4459694816):0.6681097845,(dasNov3:0.33818158,choHof2:10):0.4058939449):0.06496856644):1e-08,(((((((((oviAri4:1e-08,oviCan1:0.006114791848):0.01553784354,capHir2:0.01667109437):0.4187516696,cerEla1:0.3522686655):0.5458231557,(((((turTru3:0.01210937285,orcOrc1:0.6789917262):1e-08,delLeu1:0.004927195025):0.006667982108,lipVex1:0.03117549432):0.3536326622,phyCat1:0.3383426879):0.05683903264,balMys1:0.452272069):0.05050272662):1e-08,(((camFer2:1e-08,camBac1:0.002260264014):0.03365835421,camDro1:0.007826732787):0.005487657406,vicPac2:0.04722898437):0.5348290624):0.1197276573,((equCab3:0.5734379133,equPrz1:0.5296193485):0.01784689929,equAsi1:0.9621212412):0.01401812266):0.05004801431,((myoLuc2:0.695852654,minNat1:0.4309108117):1e-08,(rhiSin1:0.06941122723,hipArm1:0.0755163656):0.31074589):0.1236852761):0.03610258972,((((((neoSch1:0.01403623203,odoRosDiv1:0.01910147937):0.010189511,((musFur1:0.02601548939,enhLut1:0.03685205984):0.05784508953,ailFul1:0.07375579828):0.01053154269):0.01827013897,(ailMel1:0.01654537378,ursMar1:0.01161413522):0.01115494873):1e-08,(canFam3:0.002319180336,lycPic1:0.007078176264):0.07558069044):0.4237694952,(felCat8:3.227747627,panPar1:5.557956948):6.834806453):0.1638878305,(manPen1:0.4322112367,manJav1:4.758781858):0.2816236549):0.05380078681):0.0369007166,eriEur2:1.432434043):1e-08):0.09481603828,((((((mm10:1.000312624,mesAur1:1.429044801):0.2323402854,jacJac1:1.770282466):1e-08,casCan1:1.326536897):0.03544535512,((chiLan1:2.58913564,octDeg1:0.7653236046):1e-08,cavPor3:0.5378120753):0.5803630895):0.07569560253,(speTri2:1.372925564,marMar1:0.821570206):1e-08):0.0002002966865,tupChi1:6.691134745):0.01614518115):0.201770199,galVar1:0.1293007315):1e-08,((micMur3:0.02224326997,proCoq1:0.03559497141):0.0226904982,otoGar3:0.06741791219):0.1801583718):0.006760615024,tarSyr2:0.7365320617):0.2080699357,((calJac3:0.01819214215,aotNan1:0.002222314456):1e-08,(saiBol1:0.006470985741,cebCap1:0.01281532247):0.001557090019):0.01405040474):0.007920038502,(((((rheMac8:0.004206982006,macFas5:0.002101264463):1e-08,macNem1:0.002101204241):0.002104169981,(papAnu3:0.006342473706,cerAty1:1e-08):0.002157401781):0.002100412127,chlSab2:0.002106992807):0.004208594818,((colAng1:0.008545947665,pilTep1:0.002095183011):0.0042138757,(nasLar1:1e-08,(rhiRox1:1e-08,rhiBie1:1e-08):0.003192729732):0.003161147269):0.004230785193):0.01481666647):0.004258878565,nomLeu3:0.008461763409):1e-08,ponAbe2:0.01056824721):0.006304804728,gorGor5:0.00424413964):1e-08,(panTro5:1e-08,panPan2:0.002102280887):1e-08,hg38:1e-08);
ZNF491	(((((((((((((phaCin1:0.5452049547,monDom5:0.4170881655):0.03313609317,ornAna2:0.9661338837):0.08092849824,((((loxAfr3:0.02364381362,triMan1:1.53689217):1e-08,proCap2:0.06707981773):0.3157825414,(((chrAsi1:0.9757963456,echTel2:0.1124177597):1e-08,eleEdw1:0.8292576117):0.03085031105,oryAfe1:0.5965333394):0.003300745868):0.250138014,choHof2:2.486129393):1e-08):0.5339110103,((((((((((oviAri4:0.005569294479,oviCan1:1e-08):0.01873053452,panHod1:1.74327943):1e-08,(((bisBis1:1e-08,bosMut1:1e-08):1e-08,(bosInd1:1e-08,bosTau8:1e-08):1e-08):0.02439654591,bubBub1:0.01320460482):1e-08):0.3731322147,cerEla1:0.4588154103):0.1495096761,susScr11:0.2492573872):0.4716059349,camDro1:0.1854282899):1e-08,(equCab3:0.82235014,cerSim1:1.194690527):0.1496750292):1e-08,(((myoBra1:0.7814297882,myoLuc2:3.344486214):0.2148597325,desRot1:0.3171488806):1e-08,(rouAeg1:1.203501398,rhiSin1:0.3318614245):1e-08):0.3382660702):1e-08,((((((neoSch1:0.1024524404,odoRosDiv1:0.008686822163):0.08619303323,((musFur1:0.1015852234,enhLut1:0.03744212245):0.01394181692,ailFul1:0.3178056918):1e-08):2.158907087,ailMel1:0.1145410945):1e-08,(canFam3:1e-08,lycPic1:0.0140335091):1.747703267):1e-08,(felCat8:1e-08,panTig1:0.4242255274):4.803978846):0.04155378741,manPen1:1.091199966):1e-08):0.0497249386,(eriEur2:1.134394278,conCri1:3.175752835):0.1089580083):0.05533761006):0.07353160008,((((((((((musCar1:0.1488779656,musPah1:0.05236923648):0.1150760599,rn6:0.3373677282):1e-08,merUng1:0.2487602203):0.008643044977,mesAur1:0.3088923982):0.127774733,nanGal1:0.7977608304):1e-08,jacJac1:6.512649821):1e-08,dipOrd2:1.081799925):0.04214610508,((hetGla2:6.87660572,fukDam1:0.01375857571):1e-08,((chiLan1:0.01866576668,octDeg1:1.632629664):0.01528981646,cavPor3:0.1094159551):0.0314503513):0.2400590812):1e-08,(speTri2:0.2926550514,marMar1:0.7752773323):1e-08):0.05548362154,tupChi1:3.982806709):0.02604967355):1e-08,galVar1:1.952249523):0.2485084593,(micMur3:0.2899737426,proCoq1:0.4050021712):0.02063058647):0.05100256334,tarSyr2:0.310369233):0.1321947749,((((rheMac8:1e-08,macFas5:0.009617416298):1e-08,macNem1:1e-08):0.01955746253,(papAnu3:0.01933169888,(manLeu1:0.01423174349,cerAty1:0.01406501031):1e-08):0.004718844022):0.03074685834,chlSab2:0.04063396849):0.09081176882):0.006921422195,nomLeu3:0.06868652382):0.01070409922,ponAbe2:0.04302455564):0.01006591953,gorGor5:0.01787546806):0.003486928756,(panTro5:0.009988876008,panPan2:0.0024636865):0.008880201564,hg38:0.0288691659);
ZNF492	(((((((((((((phaCin1:0.2880934233,monDom5:0.3618775604):0.3667165298,ornAna2:2.361426826):0.01888361129,((((loxAfr3:0.037672596,triMan1:0.01995631566):1.055779784,proCap2:0.2032858284):1e-08,((chrAsi1:0.7834504334,echTel2:1.785217426):1e-08,eleEdw1:1.464360554):0.4176333219):1e-08,(dasNov3:2.171845132,choHof2:0.9437481947):0.07824510468):1e-08):0.09891209273,((((((((((((oviAri4:1e-08,oviCan1:0.2184164114):1.146207455,capHir2:0.5494517587):1e-08,panHod1:1.292630592):1e-08,(bisBis1:0.1803056633,(bosInd1:1.479123521,bosTau8:1.088568916):1e-08):1e-08):1e-08,cerEla1:1.04131857):0.01719834931,((((turTru3:0.8018707359,orcOrc1:2.117554155):1e-08,delLeu1:0.543943956):0.1217547448,lipVex1:0.4518756512):1e-08,(balAcu1:0.6738199703,balMys1:0.4155569311):1e-08):0.1258572968):1e-08,susScr11:0.6800744069):1e-08,((camBac1:0.1993720348,camDro1:0.9180420599):0.5512187033,vicPac2:0.9002375817):0.1554809491):0.119901917,(((equCab3:1.456930922,equPrz1:2.086233193):1e-08,equAsi1:0.3693682712):0.05575510845,cerSim1:0.5514379585):1e-08):1e-08,((((myoBra1:0.5667038477,myoLuc2:0.347369387):1e-08,myoDav1:1e-08):0.8693252716,desRot1:0.7747028208):1e-08,(pteAle1:1.352401083,(rhiSin1:0.505740146,hipArm1:0.6878382293):0.04187876059):1e-08):1e-08):1e-08,((((((neoSch1:0.07157108591,odoRosDiv1:1.011458622):1.600166457,(enhLut1:1.555291513,ailFul1:0.554584401):0.1748152078):1e-08,(ailMel1:0.6888346836,ursMar1:0.7006607449):0.2633159854):1e-08,(canFam3:0.7228826245,lycPic1:0.05021376416):0.3458879021):1e-08,((felCat8:0.4398343637,aciJub1:0.4287950114):0.1496659625,panTig1:0.6575075093):0.9724547069):0.11458462,(manPen1:1.674205326,manJav1:1.015905939):0.03976888144):0.398563786):1e-08,conCri1:1.040651606):0.007110295949):1e-08,(((((((((mm10:0.03303077485,musCar1:0.003227163664):1.102465634,merUng1:1.745141583):1e-08,(mesAur1:1.143127021,micOch1:1.241575587):0.1809880701):0.2570622299,nanGal1:0.07436385901):0.06709214655,jacJac1:0.9136219174):1e-08,((hetGla2:0.03756277778,fukDam1:0.06792051288):0.4930914747,((chiLan1:2.506018247,octDeg1:1.036692786):1e-08,cavPor3:1e-08):1e-08):0.1993634291):1e-08,marMar1:0.8024411976):0.1567037285,oryCun2:0.6195947251):0.01147088203,tupChi1:0.858502484):1e-08):0.1897801163,(micMur3:0.4681970431,otoGar3:0.1245467354):1e-08):0.01969869956,tarSyr2:0.9996992518):0.3901033622,(aotNan1:0.03713536235,(saiBol1:0.3058793585,cebCap1:0.1475703535):1e-08):1e-08):0.1457820963,(((((rheMac8:0.001897306954,macFas5:1e-08):0.00135327768,macNem1:1e-08):0.04196631916,(papAnu3:0.2316925105,(manLeu1:0.6309796575,cerAty1:0.3210101518):1e-08):0.1590098219):0.005411605782,chlSab2:0.02810627861):0.01719929761,((colAng1:0.2695263676,pilTep1:0.04529912744):1e-08,(nasLar1:0.2487847602,rhiRox1:0.2962199379):0.0491825391):0.09095568388):0.003180071254):0.01776477396,nomLeu3:0.01763902833):0.01033439442,ponAbe2:1e-08):1e-08,gorGor5:1e-08):1e-08,panTro5:1e-08,hg38:0.02085626493);
ZNF493	(((((((((((((phaCin1:0.6322839318,sarHar1:0.2890158245):0.5454116983,ornAna2:1.168762966):1e-08,((((loxAfr3:0.2424132082,triMan1:0.6182465573):1e-08,proCap2:0.6828337006):1e-08,((chrAsi1:0.553807594,eleEdw1:0.922798367):0.4875019671,oryAfe1:1.323322685):1e-08):1e-08,(dasNov3:1.375955897,choHof2:0.8399079111):1e-08):1e-08):0.001485649197,(((((((((((oviAri4:0.06092380937,oviCan1:0.008656458302):0.02945177834,capHir2:1.147831558):1e-08,panHod1:0.9546163433):1e-08,(((bisBis1:1.017501466,bosMut1:0.2208875026):0.01422389444,(bosInd1:0.6400132772,bosTau8:0.507136497):1e-08):0.4725954197,bubBub1:0.1049286048):1e-08):0.08180816753,odoVir1:0.04833388439):1e-08,((((orcOrc1:1e-08,delLeu1:1e-08):1e-08,lipVex1:1e-08):2.558199246,phyCat1:0.06294016828):1e-08,(balAcu1:0.03955718036,balMys1:1.373787992):1e-08):0.7433314095):1e-08,(((camFer2:1.465151635,camBac1:0.1191859249):1e-08,camDro1:0.02625067942):0.6326320298,vicPac2:0.4198433839):1e-08):0.3287156096,(((equCab3:1.157300677,equPrz1:0.342109984):1e-08,equAsi1:1.111261631):1e-08,cerSim1:0.5899432068):1e-08):0.07333616908,((((((myoBra1:0.124851313,myoLuc2:0.2552454897):1e-08,myoDav1:0.3338851369):0.452804731,eptFus1:0.2387931249):0.3453438413,minNat1:1.196437671):1e-08,desRot1:0.5917835599):1e-08,(((pteAle1:0.02752184509,pteVam2:1e-08):0.04575550171,rouAeg1:0.08155966197):1.948919329,(rhiSin1:0.4948573984,hipArm1:0.8834187342):0.1277905457):1e-08):0.1661137383):0.01680773924,(((((neoSch1:1.891169701,((musFur1:0.09940835506,enhLut1:0.05988035813):0.1198515611,ailFul1:0.1674131695):0.4889697826):0.1638452151,(ailMel1:0.0779545073,ursMar1:0.1602529536):0.06708717334):0.006799310678,(canFam3:0.1254313715,lycPic1:0.1502020397):0.07185194829):0.3050989521,(felCat8:0.5704430072,panPar1:1.086959343):1e-08):0.1713595394,(manPen1:0.2028608401,manJav1:0.3571598992):0.6807812139):0.2462635736):0.008643784949,((eriEur2:0.1989486694,sorAra2:0.5831595149):1e-08,conCri1:0.05101922061):0.5775570655):0.02608505513):0.0105277508,(((((((((((mm10:0.6669392782,musCar1:0.168763799):0.2198310691,musPah1:1.437075873):1e-08,rn6:0.09494760737):0.06380687595,merUng1:0.1043549795):0.05634375373,((criGri1:0.9454372073,mesAur1:0.157495324):0.4710609647,micOch1:0.1536917541):1e-08):0.1656666977,nanGal1:0.9351015135):0.01508399769,jacJac1:1.104802171):1e-08,(casCan1:0.1910458435,dipOrd2:0.6765119132):1e-08):0.03725545886,((hetGla2:0.4983567601,fukDam1:0.7665653709):1e-08,cavPor3:0.2145404495):0.2682925929):0.02898333852,(speTri2:1.140197626,marMar1:1.740821074):1e-08):0.002457032739,ochPri3:0.6115166487):1e-08):0.007370458102,galVar1:0.9240189895):1e-08,(micMur3:1.259642808,otoGar3:0.8257281357):1e-08):0.6929477854,((calJac3:0.1715973122,aotNan1:0.1944707782):0.001053596279,saiBol1:1.379250328):1e-08):0.2832101006,(((((rheMac8:1e-08,macFas5:1e-08):0.001328701808,macNem1:0.001321818585):0.003767928171,(papAnu3:0.00241582901,(manLeu1:0.002808148737,cerAty1:0.006636774426):0.002886957711):1e-08):0.001540299475,chlSab2:0.0106666605):0.008209532328,((colAng1:0.01301836042,pilTep1:0.02166746504):1e-08,(nasLar1:0.02066349191,rhiBie1:0.01071674732):0.028237043):0.02172276239):0.02062622502):0.02409467629,nomLeu3:0.01749405046):0.001291279751,ponAbe2:0.01912705163):0.01753628883,gorGor5:0.05699501818):1e-08,(panTro5:0.001643935961,panPan2:0.004486712974):0.01194601112,hg38:0.008237631176);
ZNF496	(((((((((((((((loxAfr3:0.04925404204,triMan1:0.1105845247):0.002020084906,proCap2:0.1024422762):0.02117588782,(((chrAsi1:0.09928532408,echTel2:0.08121325576):0.00241396495,eleEdw1:0.159355011):0.003838063062,oryAfe1:0.03030460127):0.01028563651):0.06857829926,(dasNov3:0.0852304758,choHof2:0.07436850766):0.08147841939):0.1017825499,((((((((((((oviAri4:0.00187276227,oviCan1:0.02797387713):0.002406671489,capHir2:0.0057065023):1e-08,panHod1:0.006369920076):0.002197961215,(((bisBis1:0.003995065597,bosMut1:1e-08):1e-08,(bosInd1:1e-08,bosTau8:1e-08):1e-08):0.009615450458,bubBub1:0.004490227227):1e-08):0.004829922976,(odoVir1:0.006021451575,cerEla1:0.004448557119):0.002736788907):0.0505139692,(((((turTru3:0.004082758328,orcOrc1:1e-08):1e-08,delLeu1:0.004091445734):0.006159189668,lipVex1:0.008289542637):0.004049833676,phyCat1:0.01026967757):1e-08,(balAcu1:0.006092925413,balMys1:0.002026612341):1e-08):0.03349726367):0.005304127078,susScr11:0.06438687469):0.0133476955,(((camFer2:0.002110196929,camBac1:0.003094337055):0.003082524058,camDro1:1e-08):0.005582945518,vicPac2:0.01022248167):0.06652847834):0.05168008685,(((equCab3:0.004289488863,equPrz1:0.008536982143):0.004260482878,equAsi1:1e-08):0.06980149388,cerSim1:0.04729159517):0.09915697033):0.002787236747,((((((myoBra1:0.006319445582,myoLuc2:1e-08):0.005644022846,myoDav1:0.00902649822):0.01723681648,eptFus1:0.03368373845):0.04317075936,minNat1:0.0291205822):0.01604635863,desRot1:0.09226505459):0.05581604101,(((pteAle1:1e-08,pteVam2:1e-08):1e-08,rouAeg1:0.03168844205):0.1344320438,(rhiSin1:0.0521310864,hipArm1:0.03646207338):0.02947592023):0.02273684487):0.1083495617):0.007861271151,(((((((lepWed1:1e-08,neoSch1:0.01009621057):0.03956852262,odoRosDiv1:0.003857391738):0.0618701404,((musFur1:0.02672540882,enhLut1:0.01819653327):0.01925812661,ailFul1:0.06740160979):0.009489584808):1e-08,(ailMel1:0.02132967642,ursMar1:0.006779135288):0.02023078524):0.02917195292,(canFam3:0.004313281116,lycPic1:0.008326699543):0.1628174386):0.01115753567,((felCat8:0.02510424276,aciJub1:0.04915503448):1e-08,(panTig1:0.007969793211,panPar1:1e-08):0.00344203038):0.119831551):0.04551225489,(manPen1:0.040126063,manJav1:0.03168463128):0.2724748085):0.00767915059):0.004354430658,(eriEur2:0.2270061019,sorAra2:0.4242968243):0.1640008549):0.03274868062):0.04888232018,((((((((((((mm10:0.002135793507,musCar1:0.01643627445):0.02253055695,musPah1:0.02678788333):0.03148859567,rn6:0.05920623324):0.05446459065,merUng1:0.08530953069):0.0342129973,((criGri1:0.0230913013,mesAur1:0.02470708952):0.01317730556,micOch1:0.04030540902):0.01280852418):0.04881048691,nanGal1:0.06133790274):0.04584762321,jacJac1:0.1034860248):0.05237849247,(casCan1:0.06264756886,dipOrd2:0.1316948173):0.02863946894):0.02421365278,((hetGla2:0.08244619359,fukDam1:0.06074179657):0.0184962979,(chiLan1:0.04759997676,octDeg1:0.1103043964):0.05433600563):0.5643040094):1e-08,(speTri2:0.02316937604,marMar1:0.0004046364495):0.1518720723):0.03952167043,(oryCun2:0.2534482596,ochPri3:0.3826072072):0.3926495904):0.013638493,tupChi1:0.3075125735):0.002755272119):0.01179840471,galVar1:0.1149744233):0.01565466197,((micMur3:0.06895064677,proCoq1:0.04202103423):0.0631193536,otoGar3:0.09019689522):0.03147556929):0.007592747408,tarSyr2:0.3042699439):0.05422891594,((calJac3:0.01983876949,aotNan1:0.02288932216):1e-08,(saiBol1:0.04085534106,cebCap1:0.01185846776):0.002164230185):0.01743439117):0.01568837701,(((((rheMac8:1e-08,macFas5:1e-08):1e-08,macNem1:0.002044992668):1e-08,(papAnu3:1e-08,(manLeu1:0.004093909231,cerAty1:0.004118313486):0.002028697247):0.002040248936):0.004087613686,chlSab2:1e-08):1e-08,(colAng1:0.0061247303,(nasLar1:0.002884225517,(rhiRox1:1e-08,rhiBie1:1e-08):0.004188417928):0.006119254882):0.008218030148):0.01642433618):0.007187841941,nomLeu3:0.01555959727):1e-08,ponAbe2:0.01050937501):0.01020340393,gorGor5:0.002043358384):1e-08,(panTro5:0.002049381738,panPan2:0.0082019432):1e-08,hg38:0.004086716718);
ZNF497	((((((((((((((phaCin1:0.3775375021,sarHar1:0.2589116877):0.1746806201,ornAna2:1.074101218):1.140878535,((((loxAfr3:0.1276076613,triMan1:0.1187126858):0.1378865088,proCap2:0.9788549577):0.02410484553,((chrAsi1:3.051914054,eleEdw1:3.745096566):1e-08,oryAfe1:2.349854375):0.3559315521):1e-08,choHof2:2.067883879):1e-08):0.01816504944,(((((balAcu1:1.5023855,susScr11:5.835243616):1e-08,(((camFer2:1e-08,camBac1:0.002998418156):0.01859236437,camDro1:0.005721774631):0.06681173208,vicPac2:0.1099284419):0.2225868717):1e-08,(((equCab3:1e-08,equPrz1:1e-08):0.1455111846,equAsi1:0.1829962896):1.353392823,cerSim1:1.616671322):1e-08):1e-08,(((pteAle1:0.1068961889,pteVam2:1e-08):0.3758302593,rouAeg1:0.308517304):0.985154301,(rhiSin1:1.377816524,hipArm1:0.1944869438):0.6037851249):0.8264133884):0.04499888453,(((((lepWed1:0.03452897546,neoSch1:0.01126655224):0.06885178797,odoRosDiv1:0.06987087525):0.03311043808,ailMel1:2.507935557):1e-08,(canFam3:0.01744945114,lycPic1:0.003283502193):0.4214939258):1e-08,((felCat8:0.07759706807,aciJub1:0.06556724645):0.02438519664,panTig1:0.06398414484):0.3425792109):0.06278252026):1e-08):0.04379525174,(casCan1:1.734451515,(oryCun2:1.199874959,ochPri3:10):3.226071223):0.0475539982):1e-08,galVar1:0.307241159):1e-08,((micMur3:0.2662431383,proCoq1:0.08588863729):4.93392938,otoGar3:3.682632643):1e-08):1e-08,tarSyr2:3.68902584):0.1654715668,(aotNan1:0.7390429586,cebCap1:0.1411473814):0.02948138225):0.01382378639,(((((rheMac8:0.004541674839,macFas5:1e-08):1e-08,macNem1:0.009134954251):0.002284791591,(papAnu3:0.01140697607,(manLeu1:0.006742326485,cerAty1:0.004554593505):0.002237460265):1e-08):0.00235774686,chlSab2:0.01845915273):0.006312862785,((colAng1:0.004961896966,pilTep1:0.01038150255):0.003194157279,(rhiRox1:0.002260222644,rhiBie1:0.004546980925):0.004995117357):0.008942895813):0.03615037715):0.01712197202,nomLeu3:0.2777552811):1e-08,ponAbe2:0.01779114652):0.009362070945,gorGor5:0.005302741263):0.003727360115,(panTro5:0.004496096714,panPan2:1e-08):0.006877860518,hg38:0.004523118603);
ZNF500	(((((((((((((((phaCin1:0.07366656661,sarHar1:0.1456545625):0.02742798174,monDom5:0.08455595981):0.1112775517,ornAna2:0.3368927229):0.4359315222,(((loxAfr3:0.6025335124,triMan1:0.638452119):1.670777751,oryAfe1:1.81810486):1e-08,choHof2:1.003354482):1e-08):0.04394940744,((((((((((((oviAri4:1e-08,oviCan1:0.4511410141):0.05790151855,capHir2:0.01662627341):0.003907952518,panHod1:0.01597952686):0.0343485172,(((bisBis1:0.009430810103,bosMut1:0.006303495888):1e-08,(bosInd1:0.003144373779,bosTau8:1e-08):0.009430622851):0.004093932754,bubBub1:0.0151579349):0.007109992689):0.01284104264,(odoVir1:0.01937596929,cerEla1:0.01336587565):0.0460763908):0.1582422849,(((((turTru3:0.003411060273,orcOrc1:1e-08):0.01314857024,delLeu1:0.02186666514):0.003998500265,lipVex1:0.01347279586):0.01366016519,phyCat1:0.02853413296):0.008817847172,(balAcu1:0.01278737293,balMys1:0.003229668237):0.003802892496):0.05471682646):0.02539535889,susScr11:0.3454987425):0.02172688592,(((camFer2:0.006273147346,camBac1:1e-08):1e-08,camDro1:0.003109828441):0.01188257412,vicPac2:0.01548034063):0.1206853604):0.1364348906,(((equCab3:1e-08,equPrz1:1e-08):0.02351787783,equAsi1:0.03961802984):0.4929713321,cerSim1:0.6211710846):0.3765505409):0.01255726694,((((((myoBra1:0.08205954663,myoLuc2:0.007658046025):0.007495587246,myoDav1:0.04250515712):0.04345813554,eptFus1:0.04138307991):0.02998299455,minNat1:0.2713596947):0.04586935306,desRot1:0.5218967845):0.05627050162,((pteAle1:0.009632081429,pteVam2:0.01629943404):0.1616285819,(rhiSin1:0.1090919501,hipArm1:0.06234822145):0.09514446135):0.02487603997):0.07470561874):0.01370408811,((((((neoSch1:0.03360600613,odoRosDiv1:0.02124056537):0.0365140041,((musFur1:0.02154980824,enhLut1:0.01033866859):0.03542901796,ailFul1:0.0505243715):0.02601937097):0.0004494196127,(ailMel1:0.02445318302,ursMar1:0.03752315435):0.07754024761):1e-08,(canFam3:0.002437066583,lycPic1:0.007690979396):0.08339958016):0.03762507519,((felCat8:0.01552684667,aciJub1:0.02009355849):0.006933246388,(panTig1:0.003119849645,panPar1:0.006261011247):0.003089612475):0.05932538156):0.1000781462,(manPen1:0.23704798,manJav1:0.20393479):2.088151596):1e-08):0.03816428191,((eriEur2:0.464363248,sorAra2:0.5850127613):1e-08,conCri1:0.485573948):0.1049378091):0.06138718196):0.1017469307,((((((merUng1:1e-08,micOch1:3.065880737):0.3411725458,nanGal1:0.9777634943):3.68909987,jacJac1:0.0354919996):0.1733428292,(hetGla2:2.127153821,octDeg1:2.896074837):0.3929742388):0.1314066236,(oryCun2:0.1694901098,ochPri3:0.2362185619):0.1502704541):0.03136307191,tupChi1:0.2258408664):0.01926469199):0.00454054642,galVar1:0.346459308):0.02239694168,((micMur3:0.0885018481,proCoq1:0.03794002891):0.06301821632,otoGar3:0.1233410188):0.005541434404):0.02805645345,tarSyr2:0.1280589212):0.103069018,((calJac3:0.01511334974,aotNan1:0.02429554598):1e-08,(saiBol1:0.03918503005,cebCap1:0.0154218828):0.003900151538):0.03728695864):0.01805568936,(((((rheMac8:0.00916713301,macFas5:1e-08):0.002624390033,macNem1:0.07749845502):0.003481408723,(papAnu3:0.003031357358,(manLeu1:0.006409155238,cerAty1:0.004546739055):0.004545483967):0.009188279125):0.01308423196,chlSab2:0.03368611421):1e-08,((colAng1:0.01193323995,pilTep1:0.02795348349):1e-08,(nasLar1:1e-08,(rhiRox1:1e-08,rhiBie1:0.003079383121):0.01360471366):0.001856341607):0.01319783212):0.03511607618):0.009783729586,nomLeu3:0.02919763756):1e-08,ponAbe2:0.01070246006):0.01067005618,gorGor5:0.006080098963):0.002964077943,(panTro5:1e-08,panPan2:0.006049329318):0.006030995641,hg38:0.0121765183);
ZNF501	((((((((((((((phaCin1:0.2475853569,sarHar1:0.1902684321):0.1597413749,ornAna2:1.096431782):0.3070706147,((((loxAfr3:0.03377482628,triMan1:0.03581003687):1e-08,proCap2:0.10568904):0.008801774124,(((chrAsi1:0.2845454574,echTel2:0.1261290145):0.001381529721,eleEdw1:0.2991521538):0.007554743812,oryAfe1:0.06153257365):0.003743131322):0.02815848892,(dasNov3:0.05717005808,choHof2:0.06326128894):0.02125719263):1e-08):0.01687044332,((((((((((((oviAri4:0.01205503346,oviCan1:0.01681071417):0.007993715365,capHir2:0.02046109524):0.003975551218,panHod1:0.01634178242):0.01712535465,(((bisBis1:1e-08,bosMut1:1e-08):0.008224809181,(bosInd1:1e-08,bosTau8:1e-08):0.01671357402):0.005515358152,bubBub1:0.05919543985):0.02802129838):1e-08,(odoVir1:0.03034826731,cerEla1:0.01209281246):1e-08):0.0430353967,(((((turTru3:1e-08,orcOrc1:0.00401135879):1e-08,delLeu1:0.00808456965):0.008208539389,lipVex1:0.01642715218):0.003980336106,phyCat1:0.01243429666):1e-08,(balAcu1:0.01655353147,balMys1:1e-08):1e-08):0.04151821892):1e-08,susScr11:0.04998258404):0.005577165191,(((camFer2:1e-08,camBac1:1e-08):1e-08,camDro1:1e-08):1e-08,vicPac2:0.01845765327):0.0473829393):0.02803675485,(((equCab3:0.004045958024,equPrz1:1e-08):0.01060777218,equAsi1:0.0108363283):0.02897875595,cerSim1:0.03077353338):0.008957332898):1e-08,((((myoDav1:0.2125634348,eptFus1:0.2335717415):0.2340273523,minNat1:0.08477884296):1e-08,desRot1:0.1705180691):0.02070224804,(((pteAle1:0.01926174186,pteVam2:0.02475688292):0.07910339009,rouAeg1:0.1544237019):0.04560564357,(rhiSin1:0.02520335971,hipArm1:0.05521985975):0.009906922905):0.008204776656):0.02038717354):1e-08,((((((neoSch1:0.01606551196,odoRosDiv1:0.008031384394):1e-08,((musFur1:0.005786434939,enhLut1:0.01961738301):0.01109978061,ailFul1:0.01216311513):1e-08):1e-08,(ailMel1:0.007769326043,ursMar1:0.004343796595):0.02533503932):1e-08,(canFam3:1e-08,lycPic1:1e-08):0.05043241609):0.004037239711,((felCat8:0.004415391879,aciJub1:1e-08):1e-08,(panTig1:1e-08,panPar1:1e-08):0.008103428308):0.02505461867):0.009777800357,manPen1:0.08590998022):1e-08):1e-08,(eriEur2:3.033075864,conCri1:0.07431502539):0.06644473983):0.004133507864):0.006537954141,((((casCan1:0.5152985681,(hetGla2:0.6063853139,fukDam1:1.400995288):0.01838110921):0.1220832278,(speTri2:0.04982399889,marMar1:0.03561456941):0.07423263059):0.001884504156,oryCun2:0.6421648332):1e-08,tupChi1:0.327311419):0.01067149298):1e-08,galVar1:0.06676890854):0.006398995105,((micMur3:0.01160868771,proCoq1:0.01378733159):0.02792380188,otoGar3:0.05300532687):0.034944651):0.01853099784,tarSyr2:0.06553805568):0.005672083279,((calJac3:0.01625311508,aotNan1:0.01200352571):1e-08,(saiBol1:0.03312036556,cebCap1:0.008015566698):0.004004860205):0.01861232648):0.009723738466,(((((rheMac8:1e-08,macFas5:1e-08):1e-08,macNem1:0.004013697863):0.004006725953,(papAnu3:0.00401799649,(manLeu1:0.004011839753,cerAty1:0.008072119458):1e-08):1e-08):0.008078458518,chlSab2:0.008087400798):0.003978919316,((colAng1:0.004022745573,pilTep1:1e-08):1e-08,(nasLar1:0.004015517045,(rhiRox1:1e-08,rhiBie1:0.004010198153):1e-08):1e-08):0.004033432904):0.004075136414):0.004056395461,nomLeu3:0.01212941279):1e-08,ponAbe2:0.01233257386):0.004039812265,gorGor5:0.01280283741):1e-08,(panTro5:1e-08,panPan2:1e-08):1e-08,hg38:0.004031695697);
ZNF502	(((((((((((((sarHar1:0.5566125263,ornAna2:1.50329577):0.8879281393,((((loxAfr3:0.04455268563,triMan1:0.06270778587):1e-08,proCap2:0.3292574146):0.02381766076,(chrAsi1:0.2161847737,oryAfe1:0.1024802314):1e-08):0.02311388803,(dasNov3:0.0610427609,choHof2:0.07457719059):0.02459635495):0.01753283229):1e-08,((((((((((((oviAri4:0.002513130248,oviCan1:1e-08):0.02144297863,capHir2:1e-08):1e-08,panHod1:0.01198985799):0.006961424412,(((bisBis1:1e-08,bosMut1:0.002386317634):1e-08,(bosInd1:1e-08,bosTau8:0.00239139077):0.00239078511):0.009503150519,bubBub1:0.002609609247):0.007433393416):0.002243588673,(odoVir1:0.009767551768,cerEla1:0.002394003189):0.005203748256):0.06320145068,(((((turTru3:0.002381933196,orcOrc1:0.004816534071):1e-08,delLeu1:0.002390138074):0.004801574093,lipVex1:0.004815112158):0.004951432344,phyCat1:0.01946807729):1e-08,(balAcu1:0.04239354998,balMys1:0.0116242913):0.003206360939):0.01742803787):0.004658781358,susScr11:0.07402865334):0.001926564783,(((camFer2:0.002366109771,camBac1:0.002360959134):1e-08,camDro1:0.002362167757):0.01707127696,vicPac2:0.03710832788):0.07097599002):0.04249725964,(((equCab3:1e-08,equPrz1:1e-08):0.002400856409,equAsi1:0.007193185817):0.03415775233,cerSim1:0.04623775967):0.01421127783):0.002391049908,((((((myoBra1:0.00951848554,myoLuc2:0.009487891739):0.002178940253,myoDav1:0.0333169529):0.02024898681,eptFus1:0.03464101576):0.03885069242,minNat1:0.04369818558):1e-08,desRot1:0.09121157163):0.006586704351,(((pteAle1:1e-08,pteVam2:0.01442346567):0.01281896947,rouAeg1:0.03221891983):0.0317411635,(rhiSin1:0.03260036172,hipArm1:0.04202194391):0.02397524731):0.003160173058):0.01904893716):1e-08,(((((((lepWed1:0.002336467662,neoSch1:1e-08):0.001423630747,odoRosDiv1:0.01619087061):0.01311223236,((musFur1:0.01244731966,enhLut1:0.01156830825):0.01932467778,ailFul1:0.0190684428):0.007119432698):1e-08,(ailMel1:0.008426853632,ursMar1:0.01389682863):0.02558767814):0.009425470713,(canFam3:0.005119070331,lycPic1:1e-08):0.02412873187):0.007264909044,((felCat8:0.002388654775,aciJub1:0.002342504383):1e-08,(panTig1:1e-08,panPar1:0.002346142813):0.009457598447):0.01657556505):0.03050640108,manPen1:0.08776908617):0.003931300539):0.002480688781,(sorAra2:1.840541905,conCri1:0.1236534328):0.02335586874):0.004727035677):0.004819803734,((((((((((mm10:0.1338953484,musCar1:0.1146925267):0.1286374458,musPah1:0.3216514405):1.757986231,rn6:4.764557323):0.132249583,nanGal1:0.3145653942):1e-08,jacJac1:0.6745913827):0.02232131552,(casCan1:0.07617321825,dipOrd2:1.368213422):0.03432373442):0.007410317008,((hetGla2:0.05251011514,fukDam1:0.05824538467):0.03546425362,((chiLan1:0.07413026351,octDeg1:0.1309565097):0.01033259454,cavPor3:0.1651923114):0.0109019185):0.08235145206):0.008975606298,(speTri2:0.01214202158,marMar1:0.01467087231):0.1093821893):0.01041991159,(oryCun2:0.1109366704,ochPri3:0.2218110818):0.04885463446):3.723067278e-05,tupChi1:0.1371787373):1e-08):1e-08,galVar1:0.06932315899):0.002492186445,((micMur3:0.05830897708,proCoq1:0.0233558752):0.01566423026,otoGar3:0.087550114):0.02934606435):0.01074737656,tarSyr2:0.07949493923):0.02019932475,((calJac3:0.03331865022,aotNan1:0.01179334593):1e-08,(saiBol1:0.01121060768,cebCap1:0.009377813703):0.002635592197):0.03192839438):0.0112049336,(((((rheMac8:1e-08,macFas5:1e-08):1e-08,macNem1:1e-08):0.007049406843,(papAnu3:0.004670513978,(manLeu1:1e-08,cerAty1:0.004662508568):1e-08):1e-08):1e-08,chlSab2:0.004663840973):1e-08,((colAng1:0.007062057998,pilTep1:0.004694862535):0.002339899272,(nasLar1:0.007029246873,(rhiRox1:0.004660582585,rhiBie1:1e-08):0.002333520873):0.01460620848):0.002333078357):0.01578480435):0.008464120913,nomLeu3:0.01654357444):1e-08,ponAbe2:0.003231637241):0.004314212567,gorGor5:0.009388972733):1e-08,(panTro5:1e-08,panPan2:1e-08):0.002323316206,hg38:0.00698459228);
ZNF503	(((((((((((((phaCin1:0.008265096891,sarHar1:0.01174298942):1e-08,monDom5:0.01311706438):0.08023099719,((((loxAfr3:2.682555183,triMan1:0.03439691309):1e-08,proCap2:0.04224185745):0.0726404908,(((chrAsi1:0.03252767004,echTel2:0.04004555984):1e-08,eleEdw1:0.1372826534):0.004223090145,oryAfe1:0.02127091174):0.02304970907):0.04888660348,(dasNov3:0.008735328159,choHof2:0.01452041106):0.01083203427):1e-08):1e-08,((((((((((((oviAri4:0.5087134501,oviCan1:10):0.3115472889,capHir2:0.009161511621):0.0007622240432,panHod1:0.05383834071):1e-08,(((bisBis1:0.00390743707,bosMut1:0.01576434716):0.007512809454,bosTau8:2.281314355):1e-08,bubBub1:1e-08):0.005123736814):1e-08,(odoVir1:0.001111131408,cerEla1:0.002704099227):0.001357892796):0.004906336648,(((((turTru3:1e-08,orcOrc1:0.002461399203):1e-08,delLeu1:0.002407380466):1e-08,lipVex1:0.007344199214):1e-08,phyCat1:0.1550499032):0.002406471575,(balAcu1:0.005397589927,balMys1:1e-08):0.01832111078):0.004969963967):0.002444410056,susScr11:0.01007493378):1e-08,(((camFer2:0.406847466,camBac1:0.04354479273):0.09451977164,camDro1:0.006475899233):1e-08,vicPac2:1e-08):0.01526959577):0.002485149992,(((equCab3:1e-08,equPrz1:0.01132200214):1e-08,equAsi1:1e-08):0.01531445524,cerSim1:0.002464713201):0.002495604753):0.004832638433,((((((myoBra1:1e-08,myoLuc2:1e-08):1e-08,myoDav1:0.0450300279):1e-08,eptFus1:0.05896630673):0.01300051637,minNat1:0.008306123015):1e-08,desRot1:2.124426259):1e-08,(((pteAle1:1e-08,pteVam2:0.002456648848):0.00243332363,rouAeg1:0.01266265185):0.004944187312,(rhiSin1:0.01505891292,hipArm1:0.005031982976):0.009999750202):1e-08):0.002492568567):1e-08,(((((((lepWed1:1e-08,neoSch1:0.002440444028):1e-08,odoRosDiv1:0.01048136512):0.002579883722,((musFur1:0.01216629268,enhLut1:0.002511043434):1e-08,ailFul1:0.01534616342):0.002399818002):0.001601372644,(ailMel1:1e-08,ursMar1:0.3459821859):0.01467209632):0.002941077951,(canFam3:1e-08,lycPic1:1e-08):0.00813872609):0.003356591155,((felCat8:0.006677338534,aciJub1:0.0352346991):1e-08,(panTig1:1e-08,panPar1:1e-08):1e-08):0.01083746785):0.01436186521,(manPen1:0.07604042251,manJav1:0.0180059536):1e-08):1e-08):0.004796792372,((eriEur2:0.01823492904,sorAra2:0.08851397485):1e-08,conCri1:0.1962761809):0.001844358207):1e-08):0.006442172745,((((((((((((mm10:1e-08,musCar1:0.002428406708):0.007107415534,musPah1:0.01497830564):1e-08,rn6:0.009848661716):0.01298940594,merUng1:0.1125295999):1e-08,((criGri1:0.2274187965,mesAur1:0.002367916324):0.002609136389,micOch1:0.0123177818):0.00495109249):0.01080956536,nanGal1:0.01916702306):0.01733021788,jacJac1:0.04623876597):1e-08,(casCan1:0.05339787645,dipOrd2:0.007220391981):1e-08):1e-08,((hetGla2:0.053518697,fukDam1:0.03601813081):1e-08,((chiLan1:0.004593564573,octDeg1:0.009601288748):0.0355983498,cavPor3:0.0567005918):1e-08):0.05873285):0.028936668,(speTri2:1e-08,marMar1:0.03078053776):0.07645928531):1e-08,(oryCun2:0.05617354148,ochPri3:0.04276300511):0.02064963122):1e-08,tupChi1:0.1235024025):1e-08):1e-08,galVar1:0.0119492792):0.04187572076,((micMur3:0.005001338112,proCoq1:1e-08):0.004907202177,otoGar3:0.01057350423):0.02792105427):1e-08,tarSyr2:1.658905612):0.003939444425,((calJac3:0.1185061658,aotNan1:1e-08):0.005071334421,(saiBol1:0.07872104138,cebCap1:1e-08):1e-08):0.0542229341):0.1585362932,(((((rheMac8:1e-08,macFas5:1e-08):1e-08,macNem1:1e-08):1e-08,(papAnu3:1e-08,(manLeu1:1e-08,cerAty1:1e-08):0.2367302424):1e-08):1e-08,chlSab2:0.002480246739):1e-08,((colAng1:1e-08,pilTep1:1e-08):1e-08,(rhiRox1:1e-08,rhiBie1:1e-08):0.007177157824):1e-08):0.007135073519):1e-08,nomLeu3:0.2363491271):1e-08,gorGor5:1e-08):1e-08,(panTro5:0.002421864181,panPan2:0.00241931887):0.002419079738,hg38:1e-08);
ZNF506	(((((((((((((phaCin1:0.2852229051,sarHar1:0.8547600314):1e-08,monDom5:0.4637438487):0.03222828031,((loxAfr3:0.8320166609,triMan1:0.5496336861):1e-08,echTel2:0.7361074195):1e-08):0.2272350737,(((((((bisBis1:0.6863612429,cerEla1:1.148992821):0.1450556881,((((turTru3:10,orcOrc1:0.001261881622):0.004362243416,delLeu1:1e-08):1e-08,lipVex1:0.04527369661):1e-08,(balAcu1:0.04648758886,balMys1:2.810508586):0.09944702976):1.291544698):1e-08,((camFer2:1e-08,camBac1:1e-08):1.00616857,camDro1:0.1670380148):1e-08):1e-08,((equCab3:10,equPrz1:1e-08):1e-08,equAsi1:0.1732397654):0.4688421539):0.05002326596,((myoBra1:0.2024025598,minNat1:1.108569556):0.03258597748,(pteVam2:1.206660953,(rhiSin1:1.318052923,hipArm1:0.3348953453):0.1047620733):1e-08):0.1475975254):1e-08,(((((((lepWed1:5.300377772,neoSch1:0.009311743243):1e-08,odoRosDiv1:4.308304708):1e-08,musFur1:1.971721163):1e-08,(ailMel1:1.490505723,ursMar1:0.004690508376):1e-08):0.0174043389,(canFam3:1e-08,lycPic1:1e-08):0.03348767222):0.6148462735,(aciJub1:3.211253841,panTig1:0.3656538852):1e-08):0.01558585427,(manPen1:0.425993861,manJav1:0.2305603948):0.499113941):1e-08):0.01897874603,eriEur2:1.771632122):1e-08):0.09345920806,(((merUng1:0.5277357209,micOch1:0.3631849682):0.1060715961,jacJac1:0.6541200712):1e-08,((hetGla2:0.09133631568,fukDam1:0.03129759726):0.01956542446,((chiLan1:1.87198336,octDeg1:0.01199226538):0.007981285668,cavPor3:0.0353189867):0.005719950047):0.7301294591):0.01696654009):0.05102717885,((micMur3:1.187915421,proCoq1:0.2486506185):0.1069493015,otoGar3:1.853125026):1e-08):0.1039933333,tarSyr2:0.928364769):0.4411348307,((calJac3:0.2171688214,aotNan1:0.205896995):1e-08,cebCap1:0.3269021412):0.03593069778):0.2333608437,(((((rheMac8:1e-08,macFas5:1e-08):1e-08,macNem1:0.004865369482):1e-08,(papAnu3:0.002419832924,(manLeu1:0.002433285738,cerAty1:1e-08):1e-08):1e-08):0.002428902775,chlSab2:0.009961483096):0.002467192857,(pilTep1:0.04692553863,(nasLar1:0.008954012469,(rhiRox1:1e-08,rhiBie1:1e-08):0.006113914379):0.006296805696):0.002517601409):0.01019272897):0.009789917826,nomLeu3:0.01479696583):1e-08,ponAbe2:0.01254665953):0.006554754527,gorGor5:0.00571064376):0.002462223398,(panTro5:0.002465154449,panPan2:0.02146502012):0.008994775915,hg38:0.005707701291);
ZNF507	((((((((((((((phaCin1:0.02783241658,sarHar1:0.03627351216):0.003282274391,monDom5:0.04265415926):0.1226298582,ornAna2:0.214274906):0.2537474874,((((loxAfr3:0.06959850701,triMan1:0.06195656113):0.003009956867,proCap2:0.1395298466):0.01802241019,(((chrAsi1:0.1010057044,echTel2:0.112187036):0.01829394964,eleEdw1:0.1154982436):0.005669296119,oryAfe1:0.0668172089):1e-08):0.02035340717,(dasNov3:0.04867057818,choHof2:0.04552361207):0.02419126376):1e-08):0.01284938663,((((((((((((oviAri4:0.002301477334,oviCan1:0.006810654701):0.003328622936,capHir2:0.00120563923):0.004995951008,panHod1:0.00373351217):0.01457959366,(((bisBis1:0.003356087571,bosMut1:0.003355319171):1e-08,(bosInd1:0.001125988822,bosTau8:0.003379418856):1e-08):0.0147029623,bubBub1:0.006675484849):0.005291031515):0.005015813231,(odoVir1:0.01793958088,cerEla1:0.01698320294):0.005913851724):0.03568718507,(((((turTru3:0.001090741587,orcOrc1:1e-08):0.003281143032,delLeu1:0.004376236728):0.00108213083,lipVex1:0.005502247266):0.008757079756,phyCat1:0.005554095113):1e-08,(balAcu1:0.005512607748,balMys1:0.001092981975):0.002254089393):0.01638592641):0.01057265264,susScr11:0.07122690317):0.006496887513,(((camFer2:1e-08,camBac1:1e-08):1e-08,camDro1:0.003331110026):0.006074580876,vicPac2:0.005433000236):0.04175694634):0.01020019196,(((equCab3:1e-08,equPrz1:1e-08):0.002379807346,equAsi1:0.001004768999):0.04607768518,cerSim1:0.03883021105):0.01610758567):1e-08,((((((myoBra1:0.01102607668,myoLuc2:0.005712637508):0.004367732784,myoDav1:0.0298575166):0.02863720018,eptFus1:0.02016903962):0.09937105853,minNat1:0.04611509214):0.003116466786,desRot1:0.2202756877):0.06103050029,(((pteAle1:0.002588128112,pteVam2:1e-08):0.0447070036,rouAeg1:0.05311384524):0.2276466348,(rhiSin1:0.05112755493,hipArm1:0.04731051321):0.1970520964):0.06229801932):0.09205145583):0.007357530501,((((((neoSch1:0.01344828764,odoRosDiv1:0.02299251965):0.006645123144,((musFur1:0.007732389329,enhLut1:0.01125505841):0.01965173485,ailFul1:0.0194740996):0.00553317466):0.002969959314,(ailMel1:0.01241062768,ursMar1:0.01695910078):0.01772582339):0.008863124962,(canFam3:0.002231184661,lycPic1:0.002166382155):0.03428684158):0.01502487549,((felCat8:0.0001597504085,aciJub1:0.006315713591):1e-08,(panTig1:0.002202576339,panPar1:0.00215852814):0.007967224229):0.03280558019):0.02353024835,(manPen1:0.00812012783,manJav1:0.008611678867):0.07023194851):0.001477284009):0.00747802551,((eriEur2:0.09346880978,sorAra2:0.09999364624):0.01635519225,conCri1:0.1194843866):0.004435091008):0.006684838363):0.006446450429,((((((((((((mm10:0.009030684749,musCar1:0.006314221454):0.006790769021,musPah1:0.01888660363):0.01335277836,rn6:0.03166197882):0.03421630278,merUng1:0.05471547825):0.008214529845,((criGri1:0.0700672608,mesAur1:0.1072793875):0.02622209988,micOch1:0.03861793317):0.01648279776):0.06175793871,nanGal1:0.1085406456):0.01510153183,jacJac1:0.2567503667):0.09075782239,(casCan1:0.166174217,dipOrd2:0.1391146126):0.01746549407):0.01704912215,((hetGla2:0.01670092299,fukDam1:0.03190386045):0.01363582742,((chiLan1:0.04212197704,octDeg1:0.04412219685):0.00317898342,cavPor3:0.05898297522):0.008874717463):0.05506755425):0.002221431374,(speTri2:0.006702392625,marMar1:0.002159708793):0.03671694472):0.01458511913,(oryCun2:0.03653351725,ochPri3:0.05968549369):0.04162296517):0.006883460065,tupChi1:0.05328611322):1e-08):0.0005412230538,galVar1:0.1022315088):0.005163039311,((micMur3:0.01333960408,proCoq1:0.01722481611):0.02299220155,otoGar3:0.1049881505):0.01778083203):0.002088698547,tarSyr2:0.05139133118):0.03994687,((calJac3:0.01789423442,aotNan1:0.009518585462):1.468693865e-06,saiBol1:0.01525493225):0.00821298468):0.005025093239,(((((rheMac8:0.001116410007,macFas5:0.002237710256):1e-08,macNem1:0.001114517917):1e-08,(papAnu3:0.001114331383,(manLeu1:1e-08,cerAty1:0.003353977367):1e-08):1e-08):0.002227660558,chlSab2:0.005598425294):0.001121271786,((colAng1:0.003342048751,pilTep1:0.00222769129):0.001111738284,(nasLar1:0.002259297755,(rhiRox1:0.001117136665,rhiBie1:0.002232651262):0.003361141564):0.001118528281):0.001112488048):0.0111153231):0.008376587914,ponAbe2:0.007096241403):0.002147516254,gorGor5:0.002234224901):1e-08,(panTro5:1e-08,panPan2:0.001106594804):1e-08,hg38:0.003329882009);
ZNF510	((((((((((((((phaCin1:0.2455959654,sarHar1:0.2334156451):0.1857594606,monDom5:0.3692322467):1.083913036,((((loxAfr3:0.08630996157,triMan1:0.08310408186):1e-08,proCap2:0.1843373227):0.04032530848,((chrAsi1:0.1951441929,echTel2:0.2251713866):0.03489941126,oryAfe1:0.1074140915):0.01505392448):0.1072763374,dasNov3:0.2607561016):0.006876031807):0.01110789568,(((((((((capHir2:1e-08,bosMut1:0.03743408926):1.190003603,(odoVir1:1e-08,cerEla1:0.02968782877):0.522463062):1.492290291,(((((turTru3:0.007709704058,orcOrc1:0.009318557265):0.00166563401,delLeu1:0.0184403721):0.004626325584,lipVex1:0.01269130298):0.007533901701,phyCat1:0.01579890739):0.001715084314,(balAcu1:0.01996956212,balMys1:0.006789993545):0.01058513485):1e-08):0.0446719955,susScr11:0.1064741186):0.01820588339,(((camFer2:0.001546184057,camBac1:0.001530541844):1e-08,camDro1:0.006242760275):0.04154724657,vicPac2:0.02793869233):0.1047116876):0.03215411975,(((equCab3:1e-08,equPrz1:1e-08):0.0045976782,equAsi1:0.009407831947):0.08631626486,cerSim1:0.05479416059):0.03356569769):1e-08,((((myoBra1:0.0346785037,myoLuc2:0.04077644548):0.1057186867,minNat1:0.1096694948):0.01166229527,desRot1:0.1195522463):0.02169531831,(((pteAle1:0.01737742589,pteVam2:0.01634238565):0.0166019773,rouAeg1:0.03301036914):0.1399983961,(rhiSin1:0.06641462005,hipArm1:0.03777044784):0.04166383563):0.003041251759):0.01106707041):0.002196867016,(((((((lepWed1:0.005526565398,neoSch1:0.008203631889):0.01503688003,odoRosDiv1:0.03164977227):0.01571218276,((musFur1:0.02672598195,enhLut1:0.01740848238):0.03247159612,ailFul1:0.0365275554):0.007081955994):0.007234408711,(ailMel1:0.01235849522,ursMar1:0.01496385317):0.03076690494):0.005937464305,(canFam3:0.001489461731,lycPic1:0.007718381231):0.06844753604):0.0212952698,((felCat8:0.002061949781,aciJub1:1e-08):0.01257878466,(panTig1:0.009280435382,panPar1:0.003073651804):0.004551238926):0.08445269491):0.03153091906,(manPen1:0.02392186267,manJav1:0.0230799333):0.1783046189):0.01328986838):0.02790739183,(eriEur2:0.8396391991,sorAra2:1.993941311):0.8158748496):0.01207419907):0.01558575583,((((((((((((mm10:0.1400789786,musCar1:0.07588712742):0.09477974694,musPah1:0.1547609205):0.08674900651,rn6:0.3600840509):0.1686727954,merUng1:0.4631756925):0.0270143482,((criGri1:0.1747656544,mesAur1:0.2298189819):0.2416709824,micOch1:0.4780734006):0.06449309345):0.372724695,nanGal1:0.2999352977):0.01913276015,jacJac1:1.222713639):0.08225977484,casCan1:0.1829997678):0.01634587089,(hetGla2:1.647089649,((chiLan1:0.1378591863,octDeg1:0.3004858148):1e-08,cavPor3:0.2788229926):0.1553630957):0.0413270404):0.006434903871,(speTri2:0.0370908108,marMar1:0.01892915885):0.1899843313):0.03128963209,(oryCun2:0.07657047987,ochPri3:0.3378590243):0.18784573):0.01403827131,tupChi1:0.2218649102):0.002709421089):0.006287347039,galVar1:0.1376588959):0.02249688494,((micMur3:0.1852063602,proCoq1:0.08631932192):1e-08,otoGar3:0.1513773661):0.05495073742):0.01325534425,tarSyr2:0.1597550513):0.06870657051,((calJac3:1.179147988,aotNan1:1e-08):0.02276233276,(saiBol1:0.03353090461,cebCap1:0.03998911179):1e-08):0.03136465184):0.02456541797,(((((rheMac8:1e-08,macFas5:1e-08):1e-08,macNem1:0.001533100071):0.007734115079,(papAnu3:0.02146733642,(manLeu1:0.003066940706,cerAty1:0.001529947313):1e-08):0.0015167319):0.01140009066,chlSab2:0.01488181212):1e-08,((colAng1:0.009295691087,pilTep1:0.01081930161):0.003080830024,(nasLar1:0.01599926229,(rhiRox1:1e-08,rhiBie1:0.0015348866):0.003062561507):0.006172092639):0.00554120609):0.0203892652):0.007947472001,nomLeu3:0.03084324003):0.006912797984,ponAbe2:0.01028396406):0.0160699931,gorGor5:0.01199478321):1e-08,(panTro5:1e-08,panPan2:0.001528447805):0.009847284911,hg38:0.01183401604);
ZNF511	((((((((((((phaCin1:4.398960395,((((loxAfr3:0.1141193902,triMan1:0.125934466):0.02516950344,proCap2:0.2983708272):0.02506247502,(((chrAsi1:0.221153897,echTel2:0.3827378498):1e-08,eleEdw1:0.4541997567):0.05418641093,oryAfe1:0.213789941):0.05281964505):0.09194972273,(dasNov3:0.1740622845,choHof2:0.1618760701):0.1770823061):1e-08):0.2536087219,((((((((((((oviAri4:0.06039404265,oviCan1:0.0213976195):0.3379830104,capHir2:0.07329707891):1e-08,panHod1:0.114681274):0.02941140043,((bosMut1:0.006089513016,(bosInd1:1e-08,bosTau8:0.01461977843):0.01167022872):0.01836166808,bubBub1:0.02950033932):0.2931795888):0.039752604,(odoVir1:0.06403656677,cerEla1:0.1660404129):1e-08):0.238178691,(((((turTru3:0.006527192379,orcOrc1:0.004650107511):1e-08,delLeu1:0.01402224138):0.005778675555,lipVex1:0.04209368831):0.564890156,phyCat1:0.05510268922):0.02057823675,(balAcu1:0.02701429162,balMys1:0.01303430576):0.01688465666):0.05854320641):1e-08,susScr11:0.2774113795):0.008965344325,(((camFer2:1e-08,camBac1:1e-08):0.005504352728,camDro1:0.01142345621):0.007515554968,vicPac2:0.03276924973):0.2375985758):0.09454205765,(((equCab3:1e-08,equPrz1:1e-08):0.01747350047,equAsi1:0.02135147109):0.1006144315,cerSim1:0.1410227385):0.05375423765):0.06253576461,((((((myoBra1:1e-08,myoLuc2:0.0299623773):0.0203540914,myoDav1:1e-08):0.03854528117,eptFus1:0.04969222335):0.2689901471,minNat1:0.09216459457):0.03108897655,desRot1:0.1961700442):1e-08,(((pteAle1:0.01473520564,pteVam2:0.005703442543):0.01660655371,rouAeg1:0.06097070129):0.1108163203,(rhiSin1:0.2158394687,hipArm1:0.1536590359):0.1341914363):0.03398129885):0.07597882541):0.01011499417,(((((((lepWed1:0.00496120057,neoSch1:0.00930604271):0.04245314705,odoRosDiv1:0.04007155864):0.02442209872,((musFur1:0.1811759339,enhLut1:0.03520640476):0.1560897058,ailFul1:0.1786382262):0.01344104733):0.005920596069,(ailMel1:0.02543983219,ursMar1:0.0414033653):0.03817706816):0.05347164037,(canFam3:1e-08,lycPic1:0.005354253528):0.2089933004):0.03092894699,((felCat8:1e-08,aciJub1:0.0101712262):0.007032943663,(panTig1:0.006482626545,panPar1:1e-08):0.01949712372):0.1541014653):0.08543869059,manJav1:0.4190684473):1e-08):0.02497357652,((eriEur2:0.5146442163,sorAra2:0.4171755318):1e-08,conCri1:0.483766217):0.1934884782):0.03571841089):0.1387290681,((((((((((((mm10:0.06284606996,musCar1:0.01994061218):0.01231247883,musPah1:0.02558910886):0.02220699446,rn6:0.01362215248):0.1239377206,merUng1:0.1553459285):0.01726725721,((criGri1:0.0842117315,mesAur1:0.06122456532):0.01464285274,micOch1:0.03162916295):0.04017781184):0.08807629249,nanGal1:0.2364730534):0.06222829737,jacJac1:0.2709877383):0.09810308983,(casCan1:1e-08,dipOrd2:1.464027422):0.2278943615):0.04862794421,((hetGla2:0.154746704,fukDam1:0.1115341876):0.0180399756,((chiLan1:0.1261703453,octDeg1:0.09344953975):0.02057820674,cavPor3:0.118043278):0.01001611307):0.2226071278):0.01552301261,(speTri2:1e-08,marMar1:0.01588160343):0.256359119):0.3060233245,(oryCun2:0.532132638,ochPri3:0.3753523561):0.1365647061):0.05982873683,tupChi1:0.2089872741):1e-08):1e-08,galVar1:0.3814487269):0.02120440206,((micMur3:0.05479931663,proCoq1:0.1120082226):0.02091178416,otoGar3:0.1787971276):0.09827275718):0.03419082195,tarSyr2:0.2299974923):0.1799723939,((calJac3:0.04037707813,aotNan1:0.1112944623):0.006705055921,(saiBol1:0.1178372831,cebCap1:0.05029490899):0.00550620856):0.08808006873):0.03455504029,(((((rheMac8:0.004964419544,macFas5:0.01042856829):1e-08,macNem1:1e-08):0.009947438831,(papAnu3:1e-08,(manLeu1:0.01175822397,cerAty1:0.009922780323):1e-08):1e-08):0.0148967922,chlSab2:0.00996364272):1e-08,((colAng1:0.02367003806,pilTep1:0.01512882745):1e-08,(nasLar1:0.02414433389,(rhiRox1:0.009937698715,rhiBie1:1e-08):1e-08):0.00989629972):0.00495042707):0.003041728672):0.0173197482,nomLeu3:0.02610988002):1e-08,ponAbe2:0.02079831159):0.02051619515,gorGor5:0.01559303354):0.00494977441,(panTro5:0.004969457357,panPan2:0.005332107471):0.004983066508,hg38:1e-08);
ZNF512B	(((((((((((((((phaCin1:0.08161372345,sarHar1:0.0661591681):0.002329895765,monDom5:0.05783896412):0.1401453515,ornAna2:0.3747152015):0.5555897509,((((loxAfr3:0.0602091842,triMan1:0.07966229617):0.000185832637,proCap2:0.07994158674):0.05154195843,(((chrAsi1:0.1988007221,echTel2:0.2574892399):0.02202837916,eleEdw1:0.2258256078):0.007768178531,oryAfe1:0.2034984157):0.01193716873):0.05258986354,(dasNov3:0.09294842485,choHof2:0.1059334603):0.05648078825):1e-08):0.0245923897,((((((((((((oviAri4:0.001655390556,oviCan1:0.01697837223):0.01003822887,capHir2:0.005732342755):0.001080744764,panHod1:0.003189103139):0.004305331549,(((bisBis1:0.002804026073,bosMut1:1e-08):0.001404304512,(bosInd1:1e-08,bosTau8:1e-08):0.001407971858):0.00566532892,bubBub1:1e-08):0.006780168482):1e-08,(odoVir1:0.005276398026,cerEla1:0.006340329177):0.007348502428):0.05503632221,(((((turTru3:0.008405137416,orcOrc1:0.001578197481):0.002928797337,delLeu1:0.01194022847):0.01321040791,lipVex1:0.02108874181):0.02217151601,phyCat1:0.0125647437):1e-08,(balAcu1:0.01366916102,balMys1:0.0175163492):0.006539110258):0.0251839956):0.01641785122,susScr11:0.06034153769):0.01346868875,(((camFer2:1e-08,camBac1:0.007397919308):1e-08,camDro1:0.002829189072):0.008819478825,vicPac2:0.008502521657):0.03520657133):0.05386903907,(((equCab3:1e-08,equPrz1:0.001420443314):1e-08,equAsi1:1e-08):0.03951756958,cerSim1:0.02321358851):0.02358230674):0.004137763792,((((((myoBra1:0.009643723675,myoLuc2:0.001468015242):0.009069938244,myoDav1:0.06215797679):0.0253175691,eptFus1:0.0709926087):0.03195994554,minNat1:0.04450886172):0.01175296975,desRot1:0.07057412375):0.009801606515,(((pteAle1:0.001918710855,pteVam2:0.005408689231):0.01427226017,rouAeg1:0.04999972678):0.04782827527,(rhiSin1:0.03067458948,hipArm1:0.02491633658):0.05144064369):0.007671911819):0.02382907835):0.008518556323,((((((neoSch1:0.008467165723,odoRosDiv1:0.01276932214):0.003756409771,((musFur1:0.02992424659,enhLut1:0.06308333873):0.01626622759,ailFul1:0.07070815628):1e-08):0.001850072631,(ailMel1:0.006289625813,ursMar1:0.01262369704):0.01508262623):0.001482474955,(canFam3:1e-08,lycPic1:0.002770090717):0.02880317464):0.003454097673,((felCat8:0.001540451849,aciJub1:0.002040370149):0.002333655036,(panTig1:0.0027828753,panPar1:1e-08):0.002606002967):0.01056673537):0.02707237439,(manPen1:0.01842664153,manJav1:0.006363154485):0.1470586287):0.02130575448):0.003193321072,((eriEur2:0.1389090312,sorAra2:0.1903699133):1e-08,conCri1:0.2232602352):0.01985491214):0.03775641868):0.03638697341,((((((((((((mm10:0.004491914101,musCar1:0.001479089244):0.007542767166,musPah1:0.001463093334):0.0041392926,rn6:0.004726760557):0.02326675637,merUng1:0.03224410469):0.001429835514,((criGri1:0.03477617207,mesAur1:0.01530097242):0.008976102359,micOch1:0.02627633739):0.01061473574):0.03922886415,nanGal1:0.05417750393):0.007494294767,jacJac1:0.09800601624):0.01904307954,(casCan1:0.05361921149,dipOrd2:0.105584674):0.02626059142):0.02384395021,((hetGla2:0.03724639981,fukDam1:0.0177383797):0.02861854201,((chiLan1:0.01129868969,octDeg1:0.03053024128):0.002569904647,cavPor3:0.03129457457):0.02471822896):0.01458388137):0.007662634492,(speTri2:0.004941882907,marMar1:0.005774262001):0.08648880777):0.04288589288,(oryCun2:0.1521984614,ochPri3:0.198615091):0.1152593419):1e-08,tupChi1:0.177425558):0.006110046979):0.01330696485,galVar1:0.08474003288):0.009607074239,((micMur3:0.02517039475,proCoq1:0.025819792):0.01788832003,otoGar3:0.06341816588):0.04753861349):0.02103861253,tarSyr2:0.03489571671):0.02136554867,((calJac3:0.02839512414,aotNan1:0.035635046):1e-08,(saiBol1:0.06624069998,cebCap1:0.01522244566):0.001476593973):0.02055770178):0.008759158087,(((((rheMac8:0.00145429656,macFas5:0.001453055636):1e-08,macNem1:1e-08):1e-08,(papAnu3:0.001547091175,(manLeu1:0.0029081861,cerAty1:1e-08):1e-08):1e-08):0.001721401091,chlSab2:0.008597852299):0.00420556501,((colAng1:0.001436057149,pilTep1:0.002918043759):0.003058497252,(nasLar1:0.201313974,(rhiRox1:0.001451403714,rhiBie1:1e-08):0.007722248489):0.00016434226):0.01071371012):0.003308507838):0.007875803142,nomLeu3:0.01637753106):0.001742039996,ponAbe2:0.003356283352):0.002935948757,gorGor5:0.01480008558):0.001464631055,(panTro5:0.001455674468,panPan2:0.001458039329):0.00446458475,hg38:1e-08);
ZNF512	(((((((((((((((phaCin1:0.01166217463,sarHar1:0.04202868367):0.007125386082,monDom5:0.03077871707):0.2112115008,ornAna2:0.2281655909):0.4110775583,((((loxAfr3:0.03659689167,triMan1:0.02162724711):0.001115994489,proCap2:0.04676225175):0.03007628231,(((chrAsi1:0.0769773563,echTel2:0.1064031546):0.01401627525,eleEdw1:0.07115897919):0.01522071667,oryAfe1:0.0587364403):0.01820764162):0.03677096823,(dasNov3:0.06582250751,choHof2:0.05057844475):0.0194817469):0.007021062912):0.01521838409,((((((((((((oviAri4:1e-08,oviCan1:1e-08):1e-08,capHir2:1e-08):1e-08,panHod1:0.002879756543):1e-08,(((bisBis1:1e-08,bosMut1:1e-08):1e-08,(bosInd1:1e-08,bosTau8:1e-08):1e-08):0.002866868608,bubBub1:1e-08):1e-08):0.002869871426,(odoVir1:0.003025434564,cerEla1:0.06422220322):0.002678549649):0.02768936233,(((((turTru3:0.0029293709,orcOrc1:1e-08):1e-08,delLeu1:0.00587976824):1e-08,lipVex1:0.005866869905):1e-08,phyCat1:0.005928458056):1e-08,(balAcu1:0.005977067297,balMys1:0.002945745726):1e-08):0.002966504411):0.005931272795,susScr11:0.01824575517):1e-08,(((camFer2:1e-08,camBac1:1e-08):1e-08,camDro1:1e-08):1e-08,vicPac2:1e-08):0.002928993695):0.02101208245,(((equCab3:1e-08,equPrz1:1e-08):0.008895784394,equAsi1:1e-08):0.002927360239,cerSim1:0.008925563013):1e-08):1e-08,((((((myoBra1:0.002916659414,myoLuc2:1e-08):1e-08,myoDav1:0.02436920389):0.002809607972,eptFus1:0.01489625102):0.01699502373,minNat1:0.02586777556):0.02163765896,desRot1:0.05438744249):0.00177197555,(((pteAle1:1e-08,pteVam2:0.002903664203):0.008818591215,rouAeg1:1e-08):0.02093169407,(rhiSin1:0.0211586628,hipArm1:0.02143639595):0.008895787488):1e-08):0.008814503623):1e-08,(((((((lepWed1:1e-08,neoSch1:0.005878209007):0.008866918187,odoRosDiv1:1e-08):0.005901002971,((musFur1:1e-08,enhLut1:0.002945011307):0.002951199923,ailFul1:0.005898304253):0.002955753495):1e-08,(ailMel1:1e-08,ursMar1:1e-08):0.01197306199):1e-08,(canFam3:1e-08,lycPic1:1e-08):0.02775004945):1e-08,((felCat8:1e-08,aciJub1:1e-08):1e-08,(panTig1:1e-08,panPar1:1e-08):1e-08):0.005867220168):0.01839673371,manPen1:0.03738463919):0.005560329979):1e-08,((eriEur2:0.1412525011,sorAra2:0.7037678321):1e-08,conCri1:0.04900628332):1e-08):0.005618491839):0.003268695555,((((((((((((mm10:0.009326001809,musCar1:0.009367622414):0.007831091544,musPah1:0.01483313052):0.01850469462,rn6:0.05545912088):0.01571917257,merUng1:0.03392625185):0.003803844379,((criGri1:0.01310170614,mesAur1:0.01675606637):0.01173688864,micOch1:0.042235442):0.008583975241):0.09983061481,nanGal1:0.04104147273):0.02753818823,jacJac1:0.06637119501):0.03211454054,(casCan1:0.02584688821,dipOrd2:0.070593836):0.005589583903):0.02727002627,((hetGla2:0.01221257115,fukDam1:0.01106272047):0.004952631321,((chiLan1:0.009721880549,octDeg1:0.06755402069):0.009580308384,cavPor3:0.1129797029):1e-08):0.03768541855):0.003830479128,(speTri2:1e-08,marMar1:0.005837214812):0.01985316306):0.006922303105,(oryCun2:0.03627889172,ochPri3:0.03423136125):0.02896272589):1e-08,tupChi1:0.06130495969):0.002816108625):0.00290210891,galVar1:0.02675000589):1e-08,((micMur3:0.00290564624,proCoq1:0.00290724768):1e-08,otoGar3:0.03898662024):1e-08):1e-08,tarSyr2:0.09988890251):0.008735281938,((calJac3:0.005957555082,aotNan1:1e-08):1e-08,(saiBol1:1e-08,cebCap1:1e-08):1e-08):0.005831871826):0.002898723988,(((((rheMac8:1e-08,macFas5:1e-08):1e-08,macNem1:1e-08):1e-08,(papAnu3:1e-08,(manLeu1:1e-08,cerAty1:1e-08):1e-08):1e-08):1e-08,chlSab2:1e-08):1e-08,((colAng1:1e-08,pilTep1:1e-08):1e-08,(nasLar1:0.006504341044,(rhiRox1:1e-08,rhiBie1:1e-08):1e-08):1e-08):1e-08):0.002928334727):1e-08,nomLeu3:0.005880919412):1e-08,ponAbe2:1e-08):1e-08,gorGor5:1e-08):1e-08,(panTro5:1e-08,panPan2:1e-08):1e-08,hg38:1e-08);
ZNF513	((((((((((((((phaCin1:1e-08,sarHar1:0.004984905656):0.002403740756,monDom5:0.002594789611):0.07918811994,((((loxAfr3:0.01700441745,triMan1:0.02440395765):1e-08,proCap2:0.04776025326):0.00487680275,(((chrAsi1:0.02465059119,echTel2:0.0408897681):1e-08,eleEdw1:0.03465780119):1e-08,oryAfe1:0.01208721814):1e-08):0.007263122287,(dasNov3:0.01249308032,choHof2:0.02739399192):0.002212999541):0.002307104915):0.00476982266,((((((((((((oviAri4:1e-08,oviCan1:0.01000936617):0.01139409704,capHir2:1e-08):1e-08,panHod1:0.00456028198):0.02863010312,(((bisBis1:0.002341004103,bosMut1:1e-08):1e-08,(bosInd1:1e-08,bosTau8:1e-08):1e-08):1e-08,bubBub1:1e-08):0.117311234):1e-08,(odoVir1:0.07604715319,cerEla1:0.03096637453):0.001523717551):0.0165876432,(((((turTru3:1.096103778,orcOrc1:0.002371726527):1e-08,delLeu1:0.002362914541):1e-08,lipVex1:0.002371461955):0.002371744366,phyCat1:0.00497866759):1e-08,(balAcu1:0.002378786075,balMys1:1e-08):1e-08):0.002706830373):0.04595822373,susScr11:0.002472455278):0.002558457087,(((camFer2:0.002351766241,camBac1:1e-08):1e-08,camDro1:1e-08):0.007710325271,vicPac2:0.002798769401):0.01159359321):1e-08,(((equCab3:1e-08,equPrz1:1e-08):1e-08,equAsi1:0.009644933573):0.009257098018,cerSim1:0.02015809358):0.03894004019):1e-08,((((((myoBra1:0.002357948591,myoLuc2:0.002359867269):1e-08,myoDav1:0.01252830854):0.0218659503,eptFus1:0.004672732949):0.004774921853,minNat1:0.002433765292):1e-08,desRot1:0.02921110178):0.007092635763,(((pteAle1:1e-08,pteVam2:0.002329826162):0.009568668056,rouAeg1:0.002328586647):0.01201259037,(rhiSin1:0.002318654136,hipArm1:0.004765833917):0.007148646085):1e-08):0.004820597523):1e-08,(((((((lepWed1:1e-08,neoSch1:1e-08):1e-08,odoRosDiv1:0.002355261283):0.002346124789,((musFur1:1e-08,enhLut1:0.002347184678):0.002344874795,ailFul1:0.002359074431):1e-08):1e-08,(ailMel1:0.004884983664,ursMar1:0.004889523855):0.002433573777):1e-08,(canFam3:1e-08,lycPic1:0.002350866364):0.004729292726):1e-08,((felCat8:1e-08,aciJub1:0.004888336854):1e-08,(panTig1:1e-08,panPar1:1e-08):1e-08):0.007124116044):0.009563983792,(manPen1:0.01196171626,manJav1:0.00555469281):0.02824975383):1e-08):1e-08,((eriEur2:0.06489965735,sorAra2:0.02345721376):0.002698610723,conCri1:0.02351858388):0.00606215146):0.004732370048):1e-08,((((((((((((mm10:0.002359684084,musCar1:0.002359377764):0.002440219968,musPah1:0.002365727513):0.01155479825,rn6:0.0414277165):1e-08,merUng1:0.009854893211):0.002840972298,((criGri1:0.02035376844,mesAur1:0.01920869048):1e-08,micOch1:0.01453021728):1e-08):0.007630109156,nanGal1:0.02656655148):0.009645647071,jacJac1:0.02901516317):0.003054175201,(casCan1:0.01021626282,dipOrd2:0.01861434288):1e-08):0.01192742138,((hetGla2:0.009545013272,fukDam1:0.00564356303):0.006870488216,((chiLan1:0.01468746819,octDeg1:0.02708692248):0.004970069765,cavPor3:0.01692009063):0.002298802708):0.01426055404):0.002359364608,(speTri2:0.004706319256,marMar1:0.003073457053):0.01501328715):0.002338339533,(oryCun2:0.007504994122,ochPri3:0.03687157203):0.02100525837):1e-08,tupChi1:0.02679092818):1e-08):1e-08,galVar1:0.01717018443):0.005279773103,((micMur3:0.01365615693,proCoq1:0.001800598004):0.00404632741,otoGar3:0.03044707917):1e-08):1e-08,tarSyr2:0.06526032017):0.01452509895,((calJac3:1e-08,aotNan1:0.002421195217):1e-08,(saiBol1:1e-08,cebCap1:0.002419439337):1e-08):0.002398083878):1e-08,(((((rheMac8:1e-08,macFas5:1e-08):1e-08,macNem1:1e-08):1e-08,(papAnu3:1e-08,(manLeu1:1e-08,cerAty1:1e-08):1e-08):1e-08):1e-08,chlSab2:0.004838769455):1e-08,((colAng1:1e-08,pilTep1:1e-08):1e-08,(nasLar1:1e-08,(rhiRox1:0.004909173274,rhiBie1:0.002427939024):1e-08):1e-08):1e-08):0.00242436653):1e-08,nomLeu3:0.04778087593):1e-08,ponAbe2:0.002419183193):0.002417394284,gorGor5:0.002416457239):1e-08,(panTro5:1e-08,panPan2:1e-08):0.002410510529,hg38:0.002414725468);
ZNF514	(((((((((((((phaCin1:0.3583669379,sarHar1:0.226284408):0.6437288293,((((loxAfr3:0.0948804093,triMan1:0.03142688111):1e-08,proCap2:0.175096964):0.0577694986,((chrAsi1:0.2993050074,eleEdw1:0.7087205853):0.03715055909,oryAfe1:0.1204374309):1e-08):0.04885369096,choHof2:0.1018019125):1e-08):0.02577444095,((((((((((((oviAri4:0.003306808294,oviCan1:0.005505915999):0.01190332635,capHir2:0.02093984215):0.01123495431,panHod1:0.02991517459):0.01745800041,(((bisBis1:0.002756031051,bosMut1:0.002764821596):1e-08,(bosInd1:0.002760528892,bosTau8:0.005517283144):1e-08):0.02691005267,bubBub1:0.01885356069):0.005546229376):0.01797105066,(odoVir1:0.02885243448,cerEla1:0.006813106519):0.0179274216):0.0606774611,(((((turTru3:0.005713131775,orcOrc1:0.002875126636):0.002855140807,delLeu1:0.02313710082):0.002862714397,lipVex1:0.01727745897):0.003844870934,phyCat1:0.007984116746):0.002608792025,(balAcu1:0.002963355636,balMys1:0.01461515085):0.002835815001):0.03203845858):0.003850679923,susScr11:0.1192693882):0.006183851916,(((camFer2:1e-08,camBac1:1e-08):0.00295291638,camDro1:1e-08):1e-08,vicPac2:0.01735346455):0.07512058501):0.01376734605,(((equCab3:0.002882837501,equPrz1:0.002891526028):0.004517947887,equAsi1:0.001601692512):0.02647397133,cerSim1:0.0272280107):0.03091869005):0.003342237763,((minNat1:0.1131094461,desRot1:0.3362587075):0.05144221998,(rhiSin1:0.1951158807,hipArm1:0.1230982539):0.1364991707):0.06540842949):0.009387317368,(((((((lepWed1:0.003248393282,neoSch1:1e-08):0.006827573458,odoRosDiv1:0.009999811119):0.02003894725,((musFur1:0.006462438643,enhLut1:0.009196336035):0.04600732079,ailFul1:0.03641245107):0.007821003668):0.003406421315,(ailMel1:0.01108084529,ursMar1:0.02500962552):0.03386608486):0.005748640477,(canFam3:0.007404574756,lycPic1:0.007126753653):0.06459054539):0.015157021,((felCat8:1e-08,aciJub1:1e-08):0.00394175875,(panTig1:0.03629571193,panPar1:0.005356303101):0.008880745407):0.05509770337):0.02039814184,(manPen1:0.01036338014,manJav1:0.006210591518):0.1197731005):0.01919209559):0.005168434712,(sorAra2:0.7120461013,conCri1:0.4453483899):0.001375895378):0.00985624963):0.006564751893,(((((nanGal1:0.99818479,casCan1:0.01081004791):0.1136222385,((hetGla2:0.06489933067,fukDam1:0.1533624798):0.01718419993,((chiLan1:0.1080103699,octDeg1:0.4365773245):0.01864033673,cavPor3:0.270435835):0.02074663748):0.2526436012):1e-08,(speTri2:0.05595465613,marMar1:0.04159101627):0.2224737836):0.03155265739,(oryCun2:0.2793077585,ochPri3:0.4812942932):0.2685484105):0.00815610049,tupChi1:0.1528035744):0.01499049395):1e-08,galVar1:0.09200030267):0.0176684811,((micMur3:0.02932278648,proCoq1:0.01770208744):0.02963628837,otoGar3:0.1193991756):0.01326092294):0.006162266324,tarSyr2:0.1034445526):0.05869557503,((calJac3:0.01678797531,aotNan1:0.01684230157):1e-08,(saiBol1:0.02628139806,cebCap1:0.01981486109):0.002854259567):0.0392430631):0.01387114657,(((((rheMac8:1e-08,macFas5:0.005585322427):1e-08,macNem1:1e-08):0.00278824254,(papAnu3:0.008406574225,(manLeu1:0.01696115683,cerAty1:1e-08):1e-08):1e-08):1e-08,chlSab2:0.002783839079):0.007344744952,((colAng1:0.01987179426,pilTep1:0.008150945248):0.01256893278,(nasLar1:1e-08,(rhiRox1:1e-08,rhiBie1:1e-08):0.002769078863):0.01109021648):0.01579969926):0.01845394009):0.008815831861,nomLeu3:0.01732166744):1e-08,ponAbe2:0.02442158737):0.006762783105,gorGor5:0.005736227272):0.002787888083,(panTro5:1e-08,panPan2:0.00406061743):0.004081804306,hg38:0.00571152098);
ZNF516	(((((((((((((((phaCin1:0.03337818509,sarHar1:0.03738376599):0.02504193729,monDom5:0.01822865896):0.2180051795,ornAna2:1.316430515):0.3853958102,((((loxAfr3:0.05055894243,triMan1:0.04903577942):0.006434686655,proCap2:0.08173072775):0.09291217725,(((chrAsi1:0.2837936976,echTel2:0.3019511737):0.09522077949,eleEdw1:0.2740138604):0.0114854096,oryAfe1:0.1854926729):0.01797387856):0.3534537235,choHof2:0.5972483689):0.1007287651):0.06190485828,((((((((((((oviAri4:0.1677580882,oviCan1:0.7043109641):0.147499318,capHir2:0.01948946628):1e-08,panHod1:0.1718763362):0.01462808869,((bisBis1:0.001140813459,(bosInd1:0.001142007334,bosTau8:0.001134305068):0.002274854526):0.004717639698,bubBub1:0.01162847595):0.01271996981):0.0113772265,(odoVir1:0.1154458193,cerEla1:0.02439846654):0.01950263856):0.3975566308,(((((turTru3:0.006493728549,orcOrc1:0.003316309041):0.008378828939,delLeu1:0.006948186009):0.003839505329,lipVex1:0.0140472962):0.04384033401,phyCat1:0.1722608624):0.08038969791,(balAcu1:0.01527779823,balMys1:0.01303466787):0.02163629024):0.0688883436):0.04288120288,susScr11:0.2324000126):0.01574915387,(((camFer2:0.1500079217,camBac1:0.03867669968):0.06220693237,camDro1:0.02042594725):0.009002552241,vicPac2:0.02348591846):0.09132616207):0.04228251031,(((equCab3:1e-08,equPrz1:0.002755668203):0.005055761384,equAsi1:0.005346373075):0.1200556229,cerSim1:0.05665889253):0.08183539874):0.03738393266,((((((myoBra1:0.00593096203,myoLuc2:0.007863743366):0.001002787914,myoDav1:0.03597094968):0.00942004601,eptFus1:0.02170622351):0.06932362712,minNat1:0.1029813808):0.02069559584,desRot1:0.1647313819):0.03756095866,(((pteAle1:0.007284854057,pteVam2:0.01062886312):0.07811760809,rouAeg1:0.08943773459):0.2567873856,(rhiSin1:0.07562311797,hipArm1:0.09403267884):0.04565219402):0.02226471418):0.09947899416):1e-08,((((((neoSch1:0.02127647103,odoRosDiv1:0.02193116465):0.0257930727,((musFur1:0.05603570501,enhLut1:0.03791583174):0.06717273293,ailFul1:0.1266000017):0.05085415044):0.004859911248,(ailMel1:0.02652322476,ursMar1:0.02274805974):0.03597235625):0.01454128603,(canFam3:0.005597401253,lycPic1:0.005995849932):0.07892014347):0.009203509777,((felCat8:0.1631538001,aciJub1:0.02360515038):0.0009706934991,(panTig1:0.004167804116,panPar1:1e-08):0.01941049638):0.3693452397):0.1166293594,(manPen1:0.01845091688,manJav1:0.03680070072):0.2232630341):0.01403326957):0.1050474387,((eriEur2:1.216757178,sorAra2:0.4297907795):0.1662595918,conCri1:0.1958286363):0.09955433627):0.05075846708):0.08787469449,((((((((((((mm10:0.005044175578,musCar1:0.003018196133):0.009130152263,musPah1:0.01339516615):0.02609146874,rn6:0.05554762611):0.01447200202,merUng1:0.06829521271):0.002659087904,((criGri1:0.02245634426,mesAur1:0.02059847683):0.008827532436,micOch1:0.03362686777):0.003807417467):0.02456027589,nanGal1:0.05269000572):0.04549024774,jacJac1:0.11205102):0.02908936109,dipOrd2:0.3354925291):0.03717671836,((hetGla2:0.0264032584,fukDam1:0.02579732897):0.01482701437,((chiLan1:0.03350568006,octDeg1:0.04043165153):0.009020144155,cavPor3:0.05451381035):0.01168038764):0.04426080919):0.004362576834,(speTri2:0.008319892186,marMar1:0.007879722942):0.1037892869):0.0163032168,(oryCun2:0.1163685006,ochPri3:0.2865889089):0.207483632):0.01792770453,tupChi1:0.167567799):0.01872590681):0.001796790568,galVar1:0.09855244617):0.02727679883,((micMur3:0.1290629319,proCoq1:0.04269023195):0.01813070492,otoGar3:0.09320184678):0.0313008453):0.01114120313,tarSyr2:0.1243020366):0.06133859518,((calJac3:0.0245666031,aotNan1:0.05118813503):1e-08,(saiBol1:0.01595453382,cebCap1:0.01626613028):0.00110623822):0.03161159154):0.009846739824,(((((rheMac8:0.00308991272,macFas5:0.003095683843):1e-08,macNem1:0.004132375607):1e-08,(papAnu3:0.004135259549,(manLeu1:0.003097963894,cerAty1:0.0115061588):1e-08):0.001031628322):0.007378204473,chlSab2:0.009342632705):0.001030646115,((colAng1:0.006243360686,pilTep1:0.01072176617):0.008398056369,(nasLar1:0.002756091078,(rhiRox1:0.003600639138,rhiBie1:0.214919562):0.004929534514):0.005704374362):1e-08):0.006829887407):0.004993333517,nomLeu3:0.01218843881):0.001031120424,ponAbe2:0.01329454942):0.005815084196,gorGor5:0.01107238727):0.002029548151,(panTro5:0.004712165829,panPan2:0.003067874866):0.003078097322,hg38:0.005502261115);
ZNF517	((((((((((((phaCin1:0.3353485123,sarHar1:1.310824219):0.6179948675,((triMan1:0.08463534884,proCap2:1.068410334):0.1074466824,(dasNov3:0.2223004092,choHof2:0.1817566123):0.0935910357):0.1594829265):1e-08,((((((balAcu1:2.74532714,susScr11:1.024952675):1e-08,(((camFer2:0.007703103796,camBac1:1e-08):0.05368907959,camDro1:0.03790643409):0.07978350742,vicPac2:0.218055374):0.2164138179):0.1909738653,(((equCab3:1e-08,equPrz1:1e-08):0.02331015467,equAsi1:0.03247040318):0.154333955,cerSim1:0.09345454591):0.02549542752):0.01496436407,(((pteAle1:0.0179250887,pteVam2:0.02387773014):0.271652843,rouAeg1:0.3504795733):2.792128618,(rhiSin1:0.3881201286,hipArm1:0.6386929106):0.5334610568):1e-08):0.00428883346,((((((lepWed1:0.07467086425,odoRosDiv1:0.02409146249):0.06518061197,(enhLut1:0.2556429196,ailFul1:0.2947875566):0.1868122554):0.002429635396,(ailMel1:0.03363517696,ursMar1:0.01082875674):0.02211985802):0.00240552574,(canFam3:0.004840051751,lycPic1:0.004929138216):0.07750305542):0.01867332081,((felCat8:0.008171543754,aciJub1:0.08579254342):0.008742972989,(panTig1:0.07572443358,panPar1:0.009230877737):0.005588606482):0.09021461387):0.02956162668,manPen1:0.2282432965):0.02244961185):0.02952669666,sorAra2:0.4144427257):0.08125215966):0.07471896858,((casCan1:0.7420320999,(speTri2:0.1083081586,marMar1:0.2253238168):0.7081528533):0.3089600881,oryCun2:1.47357381):1e-08):0.01286520685,((micMur3:0.01105662122,proCoq1:0.01754977234):0.04942974542,otoGar3:0.187714792):0.07342292951):0.04853259486,tarSyr2:0.2408980692):0.2487144965,((calJac3:0.046843281,aotNan1:0.1201012083):1e-08,(saiBol1:0.05826701481,cebCap1:0.02859723284):1e-08):0.06049903647):0.0453353613,(((((rheMac8:1e-08,macFas5:1e-08):1e-08,macNem1:0.002468548398):0.004964470722,(papAnu3:0.002479715181,(manLeu1:0.00804972161,cerAty1:1e-08):0.002471240952):1e-08):1e-08,chlSab2:0.0124010322):0.002473150198,((colAng1:0.01213732151,pilTep1:0.004698814329):0.003206674119,(nasLar1:0.05248087646,(rhiRox1:0.004889547887,rhiBie1:0.005045368231):1e-08):0.02516162743):0.00497972702):0.02278478243):0.005570211921,nomLeu3:0.04150326988):0.003706647899,ponAbe2:0.01547530719):0.004974988767,gorGor5:0.007702852132):1e-08,(panTro5:1e-08,panPan2:0.00274979449):0.01173552963,hg38:0.009606026547);
ZNF518A	((((((((((((((phaCin1:0.05228411823,sarHar1:0.113997946):0.0202248407,monDom5:0.07664525372):0.2619970957,ornAna2:0.4508824859):0.3974079464,((((loxAfr3:0.05938732157,triMan1:0.03536706318):0.001156514884,proCap2:0.1493969815):0.0228926524,(((chrAsi1:0.1194721967,echTel2:0.1966168604):0.02437445329,eleEdw1:0.2236555108):0.008670807531,oryAfe1:0.1176756647):0.007370229228):0.07073012817,(dasNov3:0.09622036919,choHof2:0.09110630856):0.05384026769):0.003774662652):0.01638089918,((((((((((((oviAri4:0.002512535886,oviCan1:0.004151527995):0.001203198108,capHir2:0.002414612485):0.005102917569,panHod1:0.007586968776):0.01039962938,(((bisBis1:0.0006800671473,bosMut1:0.000679644479):1e-08,(bosInd1:0.002738003265,bosTau8:1e-08):0.001360751371):0.008230495561,bubBub1:0.01381996527):0.0173140825):0.008846170707,(odoVir1:0.01148623762,cerEla1:0.01224531019):0.01134438478):0.06852791453,(((((turTru3:0.004057895436,orcOrc1:0.002035099013):0.006169961885,delLeu1:0.002685233342):0.003369166925,lipVex1:0.003385920148):0.007105637293,phyCat1:0.01358919116):0.0006557528564,(balAcu1:0.00717965291,balMys1:0.002965379581):0.004248626848):0.01851545843):0.006308724254,susScr11:0.05134115416):0.003861666271,(((camFer2:1e-08,camBac1:0.004824231066):1e-08,camDro1:0.002745613882):0.005410378078,vicPac2:0.00573898849):0.05628864691):0.02669236845,(((equCab3:0.000669666688,equPrz1:1e-08):0.001348035794,equAsi1:0.0006641414954):0.03547473485,cerSim1:0.0393075766):0.01700688893):0.002369076761,((((((myoBra1:0.006541588012,myoLuc2:0.008027313973):0.003659008727,myoDav1:0.01619737958):0.01853170388,eptFus1:0.03123157695):0.05892748053,minNat1:0.06374536045):0.01977885691,desRot1:0.06792291531):0.02552372287,(((pteAle1:0.004026184441,pteVam2:0.003360148054):0.01061200551,rouAeg1:0.02032547301):0.05527047831,(rhiSin1:0.03888096344,hipArm1:0.06151620544):0.03312526364):0.005092348349):0.01981979155):0.0001831802364,(((((((lepWed1:0.003370888419,neoSch1:0.002704874953):0.009198198525,odoRosDiv1:0.009212898437):0.008093685414,((musFur1:0.01685610727,enhLut1:0.006805448311):0.01026750055,ailFul1:0.02942344926):0.004291072336):0.00149063444,(ailMel1:0.01057715729,ursMar1:0.01316082576):0.0168126811):0.004007670704,(canFam3:0.001678021276,lycPic1:0.001016381615):0.03371542552):0.01126257982,((felCat8:0.00402431973,aciJub1:1e-08):0.002160932493,(panTig1:0.0006280231874,panPar1:0.002788385285):0.00407099266):0.03935299883):0.03071950094,(manPen1:0.01289478198,manJav1:0.009304897738):0.1121700586):0.00206190182):0.00229856516,((eriEur2:0.2045401589,sorAra2:0.1376740293):0.01089250024,conCri1:0.1171532477):0.01567334369):0.01597278168):0.009560587951,((((((((((((mm10:0.01579463691,musCar1:0.01279328085):0.007991013367,musPah1:0.02043385923):0.03599086437,rn6:0.06659786827):0.0486765788,merUng1:0.09579561243):0.0135465783,((criGri1:0.03737758341,mesAur1:0.03427472296):0.02922831153,micOch1:0.09654012542):0.02668776077):0.07441057504,nanGal1:0.1238399698):0.04235910868,jacJac1:0.1855006124):0.06067781297,(casCan1:0.08273322519,dipOrd2:0.1942444285):0.02568447178):0.03177811565,((hetGla2:0.0437847751,fukDam1:0.1213347261):0.01775031218,((chiLan1:0.0505610414,octDeg1:0.09789217314):0.005102873337,cavPor3:0.07317238662):0.01582257376):0.08051809117):0.00355096919,(speTri2:0.01113461315,marMar1:0.009107804506):0.07417895276):0.02877704187,(oryCun2:0.06583601543,ochPri3:0.1613867003):0.1039969906):0.005707428809,tupChi1:0.1608308347):0.00474868611):0.003414801923,galVar1:0.08234837859):0.004930857505,((micMur3:0.02775247436,proCoq1:0.03236304466):0.02871843528,otoGar3:0.092496493):0.03827311012):0.007353598898,tarSyr2:0.1220679857):0.0606721558,((calJac3:0.02230723864,aotNan1:0.0187308274):0.0005700151262,(saiBol1:0.02407635355,cebCap1:0.005712850289):0.001531356552):0.03313807429):0.01677335368,(((((rheMac8:0.002031287966,macFas5:1e-08):1e-08,macNem1:0.002030713817):0.001354908706,(papAnu3:0.00432541503,(manLeu1:0.002029018891,cerAty1:0.002715179328):1e-08):1e-08):0.0006699859833,chlSab2:0.005491415679):0.002142573609,((colAng1:0.00757910689,pilTep1:0.01088349364):0.004046085296,(nasLar1:0.004773650815,(rhiRox1:1e-08,rhiBie1:1e-08):0.003408888394):0.004082712815):0.004048757281):0.01265149131):0.006350221106,nomLeu3:0.01572122187):0.002031080221,ponAbe2:0.009612859147):0.00851126533,gorGor5:0.006839567225,hg38:0.004780234814);
ZNF518B	((((((((((((((phaCin1:0.09199182546,sarHar1:0.1823266226):0.04915936094,monDom5:0.1214115722):1.160798907,((((loxAfr3:0.0821494033,triMan1:0.04639358161):0.004136869226,proCap2:0.1245572778):0.01832705323,(((chrAsi1:0.1822040985,echTel2:0.4900409562):0.05843168549,eleEdw1:0.3599596588):0.02570035103,oryAfe1:0.1217019158):0.02613174051):0.04741953646,(dasNov3:0.1019609554,choHof2:0.07571027378):0.04157895708):0.0004915774232):0.01387724546,((((((((((((oviAri4:0.001096561639,oviCan1:0.004805095098):0.004222611374,capHir2:0.003856852588):0.003486145726,panHod1:0.01636739104):0.02469124955,(((bisBis1:0.00458003963,bosMut1:0.004600366787):0.005212476851,(bosInd1:0.001826311503,bosTau8:1e-08):0.004143331055):0.01749426775,bubBub1:0.01737352988):0.008486604185):0.01325584075,(odoVir1:0.01810228767,cerEla1:0.01591707758):0.019013784):0.1184340548,(((((turTru3:1e-08,orcOrc1:0.006285501778):0.00257772943,delLeu1:0.008209755111):0.009247468719,lipVex1:0.01181480013):0.01114688798,phyCat1:0.01825043092):0.004697490562,(balAcu1:0.007189358822,balMys1:0.001782119235):0.004938794216):0.04953403034):0.008693443687,susScr11:0.275329618):0.012643167,(((camFer2:0.0009051774946,camBac1:0.0009049981837):1e-08,camDro1:0.004543955936):0.0121610044,vicPac2:0.01025401908):0.128659507):0.03207966373,(((equCab3:1e-08,equPrz1:0.001820824823):0.002728795663,equAsi1:1e-08):0.05718346326,cerSim1:0.0507771424):0.02893967108):0.003387498375,((((((myoBra1:0.003651647635,myoLuc2:0.006395152292):0.008629428098,myoDav1:0.01357933733):0.01669769898,eptFus1:0.05512618473):0.03011811373,minNat1:0.1245440233):0.02030533414,desRot1:0.1225307104):0.02912661677,(((pteAle1:0.007425839289,pteVam2:0.003012852213):0.01844556279,rouAeg1:0.09810235436):0.1856666751,(rhiSin1:0.07370116078,hipArm1:0.05089999104):0.04875690767):0.01927543414):0.04018977511):0.0005450203238,(((((((lepWed1:0.00975215893,neoSch1:0.009571536903):0.01831277497,odoRosDiv1:0.01322508741):0.03891901654,((musFur1:0.008003756883,enhLut1:0.01318342884):0.0313546951,ailFul1:0.03488317817):0.005890432206):0.001531484486,(ailMel1:0.01750935638,ursMar1:0.01838973956):0.02672822694):0.008174252067,(canFam3:1e-08,lycPic1:0.0009046861893):0.04647251087):0.01510503073,((felCat8:0.003871971914,aciJub1:0.007310685443):0.0009097689619,(panTig1:0.0009057050018,panPar1:1e-08):1e-08):0.08738127097):0.04608356939,(manPen1:0.007957076002,manJav1:0.008553284971):0.08783566381):0.002411163657):0.005626811636,((eriEur2:0.7196877902,sorAra2:0.4664993547):0.03623445916,conCri1:0.3751396177):0.1937871233):0.01346723302):0.01522812662,((((((((((((mm10:0.0147832593,musCar1:0.01225395075):0.007976977826,musPah1:0.02281001664):0.02117242216,rn6:0.047012467):0.04803676306,merUng1:0.07433148169):0.006902519892,((criGri1:0.03415420451,mesAur1:0.03209682317):0.02934140988,micOch1:0.09011229727):0.01430020843):0.08404199236,nanGal1:0.1654834483):0.05187926216,jacJac1:0.161213821):0.04162456409,(casCan1:0.1035148484,dipOrd2:0.2505214881):0.01170880497):0.02474390324,((hetGla2:0.04580144797,fukDam1:0.03427392715):0.01378728109,((chiLan1:0.04651216998,octDeg1:0.06546774279):0.01066318428,cavPor3:0.04942886593):0.01137063916):0.08183171532):1e-08,(speTri2:0.01623981832,marMar1:0.008825384162):0.2276344481):0.02837980774,(oryCun2:0.05004440791,ochPri3:0.09470540094):0.08917822688):0.01029492425,tupChi1:0.1063806986):1e-08):0.003634618135,galVar1:0.1065747605):0.007347709858,((micMur3:0.02752680853,proCoq1:0.03101699896):0.02405944615,otoGar3:0.117441686):0.0279980282):0.01716762223,tarSyr2:0.1051264937):0.05512386959,((calJac3:0.01837230787,aotNan1:0.01194150507):1e-08,(saiBol1:0.0115241076,cebCap1:0.01597531912):0.00598081595):0.03316516876):0.01400310339,(((((rheMac8:0.0009028622641,macFas5:1e-08):1e-08,macNem1:0.002711229293):0.001808198945,(papAnu3:0.001806727752,(manLeu1:1e-08,cerAty1:0.003629592944):0.000910689665):1e-08):1e-08,chlSab2:0.006358415491):0.006389453306,((colAng1:0.005492715341,pilTep1:0.01017929321):0.0009099137292,(nasLar1:0.001823140687,(rhiRox1:0.002715793273,rhiBie1:1e-08):0.003620492002):0.003632763424):0.003608356776):0.01124560243):0.006314038991,nomLeu3:0.0167114931):0.000622914872,ponAbe2:0.01040807839):0.004590154313,gorGor5:0.00817792298):0.002724288978,(panTro5:0.001804561719,panPan2:0.001805576362):0.0054273705,hg38:0.006341774683);
ZNF519	((((((((((((proCap2:0.6091581454,choHof2:0.3442240034):1e-08,(((phyCat1:0.250668077,(equPrz1:0.2204152192,cerSim1:0.7131227517):1e-08):0.2477070186,eptFus1:1.125678724):0.02809174012,(((lepWed1:0.8406486375,odoRosDiv1:0.5625434456):0.005207063028,ailMel1:0.9469108063):1e-08,(manPen1:0.3488864447,manJav1:0.4987755995):0.3748978221):0.01351934233):0.01935854085):1e-08,(((chiLan1:0.08740362116,octDeg1:0.08452343365):0.2139266499,cavPor3:0.4490908993):0.7205614799,tupChi1:0.6530245177):0.1832351198):1e-08,galVar1:1.602854603):0.06588068304,(proCoq1:1.461636303,otoGar3:0.7334416438):0.08494289513):0.2453356224,tarSyr2:0.363347031):0.03394738472,((calJac3:0.2107034273,aotNan1:0.2241130772):0.1638072859,saiBol1:0.7977353357):0.004925573855):1.943273601e-05,(((macFas5:0.6744329154,macNem1:0.001208116258):0.00666168721,(manLeu1:0.1025951304,cerAty1:0.001972124507):1e-08):0.03653028835,((colAng1:0.6812906156,pilTep1:0.03558800869):1e-08,(nasLar1:0.2426131605,(rhiRox1:0.258099495,rhiBie1:0.8555996008):1e-08):0.3391461764):1e-08):0.3589278942):0.555948997,nomLeu3:0.02976650565):1e-08,ponAbe2:2.725158357):0.007036226884,gorGor5:0.003872305548):0.005638200773,(panTro5:1e-08,panPan2:0.05643011522):0.001893604572,hg38:0.00758688318);
ZNF521	(((((((((((((((phaCin1:0.006013992328,sarHar1:0.004532383909):0.002799411814,monDom5:0.006069087181):0.01622360078,ornAna2:0.1329881951):0.0243538014,((((loxAfr3:0.01068419748,triMan1:0.006342460834):1e-08,proCap2:0.01184715385):1e-08,(((chrAsi1:0.01049816562,echTel2:0.06057567992):0.0007929995724,eleEdw1:0.03550683599):1e-08,oryAfe1:0.004207000366):1e-08):0.005407802701,dasNov3:0.02085383392):1e-08):0.002174623583,((((((((((((oviAri4:1e-08,oviCan1:0.008209946084):0.00110789038,capHir2:0.004308727667):1e-08,panHod1:0.004469237882):0.005335179305,(((bisBis1:0.000912626694,bosMut1:0.003320362323):0.0001865077766,(bosInd1:1e-08,bosTau8:0.001055772431):1e-08):0.002114619457,bubBub1:0.003303222398):1e-08):0.0009959386697,(odoVir1:0.002900212223,cerEla1:0.003965678927):0.003206655209):0.02495630401,(((((turTru3:1e-08,orcOrc1:0.001057847997):0.002124291528,delLeu1:0.001060663229):0.001063523984,lipVex1:0.004268196699):0.002131657685,phyCat1:0.009807953206):0.001010037774,(balAcu1:0.004602496889,balMys1:0.002136142135):0.005433005963):0.01300312823):0.003879740586,susScr11:0.01210859147):1e-08,(((camFer2:1e-08,camBac1:1e-08):1e-08,camDro1:1e-08):0.002343325286,vicPac2:0.002646989994):0.01182498256):0.00600941208,(((equCab3:1e-08,equPrz1:1e-08):1e-08,equAsi1:1e-08):0.003167797878,cerSim1:0.003141299033):1e-08):0.001051682473,(((((myoBra1:0.05563769882,myoLuc2:0.01046890641):0.01522868161,eptFus1:0.03082257159):0.1403545714,minNat1:0.003017300443):0.003689195664,desRot1:0.004298610969):0.001006378711,(((pteAle1:1e-08,pteVam2:1e-08):0.002086040356,rouAeg1:0.002051441629):0.006366772574,(rhiSin1:0.00641762715,hipArm1:0.004263288649):0.002029431621):1e-08):0.002077711418):1e-08,(((((((lepWed1:1e-08,neoSch1:1e-08):0.00211050895,odoRosDiv1:0.003156230618):0.003192914554,((musFur1:0.002788127287,enhLut1:0.002761398625):0.004064138716,ailFul1:0.002203970061):0.002139970396):0.001018193113,(ailMel1:0.001045359198,ursMar1:0.004398807547):0.002090599203):0.00208783526,(canFam3:1e-08,lycPic1:1e-08):0.00422764692):1e-08,((felCat8:1e-08,aciJub1:0.002192888181):1e-08,(panTig1:1e-08,panPar1:0.001048453921):1e-08):0.007511964363):0.003387128142,manJav1:0.02334250428):0.000859574106):1e-08,((eriEur2:0.0158274935,sorAra2:0.1008591757):1e-08,conCri1:0.007016398117):0.001503155637):0.003215940092):1e-08,((((((((((((mm10:0.001965801309,musCar1:1e-08):0.005031283722,musPah1:0.01714946106):0.001981144071,rn6:0.01253538993):0.01714069664,merUng1:0.01590131829):0.0007052922537,((criGri1:0.004366617482,mesAur1:0.004583572739):0.007541106577,micOch1:0.02100496824):0.001603419277):0.02387583158,nanGal1:0.01101147336):0.007722187279,jacJac1:0.04417594796):0.00098002912,(casCan1:0.1194330876,dipOrd2:0.004263925603):0.01298644902):1e-08,((hetGla2:0.004360047323,fukDam1:0.0147779323):0.02059996885,((chiLan1:0.004456799478,octDeg1:0.01168501393):0.00208774686,cavPor3:0.007013394158):0.003174694036):0.002054210282):0.001092509583,(speTri2:0.001958876618,marMar1:0.01455503153):0.003779606097):0.003550602906,(oryCun2:0.02168005547,ochPri3:0.01608916484):0.008556093516):0.003251099792,tupChi1:0.007445548656):1e-08):1e-08,galVar1:0.01757220787):1e-08,((micMur3:0.002993279572,proCoq1:0.006208310739):0.003010271539,otoGar3:0.007079009836):0.005015572703):0.002099845018,tarSyr2:0.003670131449):0.004240192884,((calJac3:0.001068305844,aotNan1:0.002108063857):1e-08,(saiBol1:0.001058251882,cebCap1:0.002108057641):1e-08):0.004213062101):1e-08,(((((rheMac8:1e-08,macFas5:1e-08):1e-08,macNem1:0.001046141463):1e-08,(papAnu3:0.001090368269,(manLeu1:1e-08,cerAty1:0.001051097339):1e-08):1e-08):1e-08,chlSab2:1e-08):1e-08,((colAng1:0.004398331603,pilTep1:0.002095138754):1e-08,(nasLar1:1e-08,(rhiRox1:1e-08,rhiBie1:1e-08):0.001048865312):0.001047862252):1e-08):1e-08):0.001045146603,nomLeu3:1e-08):0.001039211383,ponAbe2:0.004406140226):1e-08,gorGor5:0.00104689183):1e-08,(panTro5:1e-08,panPan2:1e-08):1e-08,hg38:0.001042477329);
ZNF524	((((((((((((((phaCin1:0.07777362764,sarHar1:0.04964658422):0.06956669339,monDom5:0.01789268516):1.089999903,((((loxAfr3:0.1064672466,triMan1:0.0198243657):1e-08,proCap2:0.1778128432):0.02889321371,(((chrAsi1:0.1893582964,echTel2:0.4040916474):0.03074361136,eleEdw1:0.2786952963):0.01044070775,oryAfe1:0.1482664417):0.01317502384):0.0995993617,(dasNov3:0.07115582539,choHof2:0.05406436252):0.01543748717):0.0223851484):1e-08,((((((((((((oviAri4:1e-08,oviCan1:0.128729872):1e-08,capHir2:0.07415215433):10,panHod1:0.00291911465):0.001694380248,(((bisBis1:1e-08,bosMut1:1e-08):1e-08,(bosInd1:0.004417302844,bosTau8:1e-08):0.004425366687):0.004444194917,bubBub1:0.004446726964):1e-08):0.01775961309,(odoVir1:0.008835352721,cerEla1:0.01799063247):0.02438735115):0.07362902685,((((orcOrc1:0.004812358591,delLeu1:1e-08):1e-08,lipVex1:1e-08):0.004837914687,phyCat1:0.00486849303):0.004842159708,(balAcu1:0.007299182947,balMys1:1e-08):0.01506538255):0.01524910707):1e-08,susScr11:0.1881471742):1e-08,(((camFer2:0.004739814354,camBac1:1e-08):1e-08,camDro1:0.006514186694):1e-08,vicPac2:0.004694883267):0.03793158384):0.01962632775,(((equCab3:0.004946481851,equPrz1:1e-08):0.004953761185,equAsi1:1e-08):0.00496733384,cerSim1:0.02011013222):1e-08):0.01494972112,(((((myoBra1:0.1247871468,myoDav1:0.03322754184):0.02191052491,eptFus1:0.04937306416):0.0448664472,minNat1:0.04358954):0.05553915493,desRot1:0.07770229897):0.02634378833,(((pteAle1:0.004512634242,pteVam2:0.008961256513):0.007260472822,rouAeg1:0.02592296189):0.05210542198,(rhiSin1:0.01462759109,hipArm1:0.009728097526):0.02732696241):0.01072152794):0.02400566484):1e-08,((((((lepWed1:1e-08,odoRosDiv1:0.01923660779):0.01440954156,((musFur1:0.006210570184,enhLut1:0.008312226584):0.01924301243,ailFul1:0.009547479092):0.004881911662):1e-08,(ailMel1:0.009612661946,ursMar1:0.01166049294):0.009646585675):1e-08,(canFam3:1e-08,lycPic1:1e-08):0.02937550415):0.008304471296,((felCat8:1e-08,aciJub1:0.06811087267):1e-08,(panTig1:0.09837630345,panPar1:1e-08):1e-08):0.008881666943):0.008236751584,(manPen1:0.01454892982,manJav1:0.01434625277):0.02687402136):0.0196881879):0.004782068117,((eriEur2:0.6100688089,sorAra2:0.1249004885):0.03565118647,conCri1:0.07816809035):0.0307367252):1e-08):0.001961932659,(((((((((((mm10:1e-08,musCar1:0.01371807872):0.009023772277,musPah1:0.009127859239):0.009229493188,rn6:0.01351983308):0.0189722711,merUng1:0.04358282398):1e-08,((criGri1:0.07951241308,mesAur1:0.01594173448):0.001767917434,micOch1:0.02988263582):0.01343621956):0.05370265715,nanGal1:0.08344337024):0.02129234063,jacJac1:0.06033056653):0.1021216152,(casCan1:0.1267864656,dipOrd2:0.2895986463):0.02255345159):0.03737802712,((hetGla2:0.01595077931,fukDam1:0.05776938616):0.01724164316,((chiLan1:0.009793679192,octDeg1:0.09139065224):1e-08,cavPor3:0.08154911012):0.0123715247):0.1033189214):0.009099697001,(speTri2:1e-08,marMar1:1e-08):0.1085555724):0.08520254415,tupChi1:0.09351281247):0.02742800892):0.005087287652,galVar1:0.0851948873):0.02944670608,((micMur3:0.01495268248,proCoq1:0.01480856151):1e-08,otoGar3:0.09206784537):0.004745478467):1e-08,tarSyr2:1e-08):0.02576224402,((calJac3:0.01373475765,aotNan1:0.004428781372):1e-08,(saiBol1:0.07240867286,cebCap1:0.004420033758):1e-08):0.05171351697):0.02336469031,(((((rheMac8:1e-08,macFas5:1e-08):1e-08,macNem1:1e-08):0.004625612248,(papAnu3:1e-08,(manLeu1:1e-08,cerAty1:0.0091740256):0.004625612087):1e-08):1e-08,chlSab2:1e-08):0.01861529084,((colAng1:0.009178187265,pilTep1:0.00463448339):1e-08,(rhiRox1:1e-08,rhiBie1:0.004593716268):1e-08):1e-08):0.004613982734):1e-08,nomLeu3:0.01403082544):1e-08,ponAbe2:0.004605213507):1e-08,gorGor5:0.03124861328):1e-08,(panTro5:1e-08,panPan2:1e-08):0.004617394205,hg38:0.004606896247);
ZNF525	((((((((((((((phaCin1:0.8551397393,sarHar1:1.332219473):0.04965474404,monDom5:0.4127402038):0.03074851881,ornAna2:0.7333334049):0.4218075623,((((loxAfr3:0.214715396,triMan1:0.09224734835):0.02913937443,proCap2:1.762373618):0.004890118213,(((chrAsi1:0.1981487687,echTel2:0.3326806171):0.1007459969,eleEdw1:2.301843244):1e-08,oryAfe1:0.1409317677):1e-08):0.2921127826,choHof2:0.2734873953):0.09404664289):1e-08,((((((((((((oviAri4:0.5548418661,oviCan1:0.193495639):1e-08,capHir2:1.625750177):2.343507825,panHod1:0.2809674721):1e-08,(bosTau8:4.159680106,bubBub1:0.3964582335):1e-08):0.03407728908,cerEla1:0.6021801961):0.01729908743,((((turTru3:0.01568248688,orcOrc1:0.009415330222):1.033949914,lipVex1:0.3123379727):0.004966872828,phyCat1:0.2135554093):1e-08,(balAcu1:1.050163879,balMys1:0.3421343886):0.0116957931):1e-08):1e-08,susScr11:0.3947152633):1e-08,((camFer2:0.1161544382,camBac1:0.1204476668):0.2008494801,camDro1:0.4215690139):0.03257475585):0.6386747139,(((equCab3:1e-08,equPrz1:1e-08):1e-08,equAsi1:0.007629853954):0.0555041283,cerSim1:0.0714750356):0.1883403919):1e-08,(((myoLuc2:0.7453323816,myoDav1:1.513211824):0.2913242937,eptFus1:0.4072598826):0.06480980332,((pteAle1:2.521057269,rouAeg1:0.0002676964105):0.494747988,rhiSin1:0.3761919842):1e-08):0.5219522713):1e-08,((((((lepWed1:3.938830019,neoSch1:0.03799455357):0.01965032823,(enhLut1:0.05267998472,ailFul1:0.06460945486):0.0407692656):0.006675616224,(ailMel1:0.04499325409,ursMar1:0.03415262624):0.0221137051):0.0275744807,(canFam3:0.1363384726,lycPic1:0.06812073216):0.06312916144):0.2490612021,aciJub1:0.3204530526):0.05928922238,(manPen1:0.01509343492,manJav1:0.02786252751):0.4040829939):0.04907279975):0.001057756853,((eriEur2:1.443627521,sorAra2:2.090050228):1e-08,conCri1:1.465898067):0.3065286194):1e-08):0.1558467367,((((((mm10:0.2766643293,musCar1:0.07399716708):0.1842801064,musPah1:0.7749518794):0.2777262454,merUng1:1e-08):0.030013496,(mesAur1:0.6176066169,micOch1:1.633248764):0.52936242):0.5449666516,oryCun2:0.3786362574):1e-08,tupChi1:0.3351612989):1e-08):0.05389221431,((micMur3:1.531518086,proCoq1:0.5164402728):1e-08,otoGar3:1e-08):1e-08):0.03796642343,tarSyr2:0.4926970343):0.5172304165,((calJac3:1e-08,aotNan1:0.2457294474):0.02520081673,(saiBol1:0.24966444,cebCap1:0.298584059):1e-08):0.01496235899):0.0881141857,(((((rheMac8:1e-08,macFas5:1e-08):0.003351430129,macNem1:0.02167442193):0.3244193806,(papAnu3:0.3478172992,(manLeu1:0.01514854877,cerAty1:0.9981932394):0.003768587361):1e-08):0.002725892921,chlSab2:0.01801006015):0.003812296553,((colAng1:0.3793585745,pilTep1:0.02501864867):0.00272424936,(nasLar1:0.354144421,rhiRox1:0.03090163404):1e-08):0.009874934721):0.0911481152):0.0968469917,nomLeu3:0.02877160877):0.01139947301,ponAbe2:0.02114722824):0.02119970118,gorGor5:0.008944502209):1e-08,(panTro5:0.006039835275,panPan2:0.005877470349):0.006860855281,hg38:0.02689328298);
ZNF526	((((((((((((((phaCin1:0.1541820762,sarHar1:0.1680379746):0.02421642498,monDom5:0.1517232879):1.115585585,((((loxAfr3:0.02764553152,triMan1:0.05224485968):0.002240871291,proCap2:0.1167769977):0.01842122744,(((chrAsi1:0.1043543411,echTel2:0.1656825217):0.0756305663,eleEdw1:0.1000829417):0.01192249892,oryAfe1:0.06208330023):0.006548999022):0.03362355587,(dasNov3:0.05351450509,choHof2:0.03548565812):0.02915837194):0.04490748889):1e-08,((((((((((((oviAri4:1e-08,oviCan1:0.03056460954):0.1831567149,capHir2:0.005617830022):1e-08,panHod1:0.00752577915):0.009482872966,((bosMut1:0.03199583136,(bosInd1:1e-08,bosTau8:1e-08):1e-08):0.001923998696,bubBub1:0.01146593108):0.005735616464):0.003095223818,(odoVir1:1e-08,cerEla1:0.01725301236):0.5027186877):0.07041798063,(((((turTru3:1e-08,orcOrc1:0.005603970576):0.002269340136,delLeu1:0.005562323964):0.006725404651,lipVex1:0.01729446821):0.002757398653,phyCat1:0.01736394485):0.003069982589,(balAcu1:0.01357179684,balMys1:0.005750271928):0.001893638278):0.02662067711):0.01028489513,susScr11:0.05017381289):1e-08,(((camFer2:1e-08,camBac1:0.001885959637):0.005833693845,camDro1:0.04680455885):0.002101340431,vicPac2:0.007196343153):0.03805743369):0.03553748845,(((equCab3:1e-08,equPrz1:1e-08):0.001384958075,equAsi1:0.004379689105):0.04090956424,cerSim1:0.02492732171):0.03559837062):0.00430266839,((((((myoBra1:1e-08,myoLuc2:1e-08):0.005270501528,myoDav1:0.0371284866):0.006925542038,eptFus1:0.02746163414):0.0351887414,minNat1:0.05052925537):0.03793562302,desRot1:0.07101302909):0.0308263505,(((pteAle1:0.003857682466,pteVam2:0.001923771125):0.006659794528,rouAeg1:0.01557067784):0.05540090245,(rhiSin1:0.04506492898,hipArm1:0.01935490356):0.03527953785):0.01624310762):0.05454252183):0.002081997992,(((((((lepWed1:1e-08,neoSch1:0.01984419025):0.004766349107,odoRosDiv1:0.01485714542):0.04664782176,((musFur1:0.02930406402,enhLut1:0.02318184972):0.02215536985,ailFul1:0.01896249964):0.04501651362):0.007113389671,(ailMel1:0.01251992303,ursMar1:0.02593124049):0.03154444357):0.02657752584,(canFam3:1e-08,lycPic1:0.003989605073):0.05663144152):0.01830071205,((felCat8:0.009144013533,aciJub1:0.03816444083):0.002784013132,(panTig1:0.03917084667,panPar1:0.002582242293):1e-08):0.04473443649):0.01834860141,(manPen1:0.05545672874,manJav1:0.008115521091):0.08539723569):0.01489507856):0.006254787846,((eriEur2:0.1048160962,sorAra2:0.1498575664):0.04982808231,conCri1:0.102284159):0.06302476489):0.006139352714):0.01972394962,((((((((((((mm10:0.007008559337,musCar1:0.01380424284):0.008075964583,musPah1:0.02407332217):0.01222861981,rn6:0.02719105517):0.02343405239,merUng1:0.1254925414):0.009418113157,((criGri1:0.1628636531,mesAur1:0.05630481592):0.01320439168,micOch1:0.0537424237):1e-08):0.02813660056,nanGal1:0.1260721179):0.00187772353,jacJac1:0.1798838712):0.03342655732,(casCan1:0.05715228815,dipOrd2:0.1021243429):0.004513824407):0.02320450029,((hetGla2:0.02054996809,fukDam1:0.03108858048):0.01390694061,((chiLan1:0.02809811281,octDeg1:0.04114080772):0.008863491482,cavPor3:0.07187386044):0.01175248237):0.07125704682):0.007701211998,(speTri2:0.01328933375,marMar1:0.009143108302):0.09538517386):0.0002780153352,(oryCun2:0.04979538451,ochPri3:0.091985246):0.08236716274):0.0264576899,tupChi1:0.09987047469):1e-08):0.01128648965,galVar1:0.08480744177):0.01097895408,((micMur3:0.02375224154,proCoq1:0.02130598851):0.01921778686,otoGar3:0.05766980292):0.02141926472):0.009352723135,tarSyr2:0.07046322839):0.04163615772,((calJac3:0.02213147336,aotNan1:0.01144233828):1e-08,(saiBol1:0.003879314576,cebCap1:0.01371230512):0.004324767448):0.0187831623):0.005214589468,(((((rheMac8:1e-08,macFas5:1e-08):1e-08,macNem1:0.001933690149):0.001933834036,(papAnu3:0.005830451662,(manLeu1:0.001933619944,cerAty1:1e-08):1e-08):1e-08):1e-08,chlSab2:0.007934366288):1e-08,((colAng1:0.007828192282,pilTep1:0.001941450301):0.001939283645,(nasLar1:0.004730459361,(rhiRox1:0.001923232816,rhiBie1:1e-08):0.005817305107):1e-08):0.003907980551):0.002834541758):0.003021874033,nomLeu3:0.009131343708):0.001947069347,ponAbe2:0.008537317104):0.001932924363,gorGor5:1e-08):1e-08,(panTro5:1e-08,panPan2:0.001937177775):0.00583559221,hg38:0.005832207408);
ZNF527	((((((((((((((phaCin1:0.8596800902,sarHar1:0.8085150925):1e-08,monDom5:1.251231873):0.6354794921,(((loxAfr3:0.0601214907,proCap2:0.1041732123):0.01984856293,(((chrAsi1:0.02683263685,echTel2:7.748822591):0.1016846087,eleEdw1:2.596092324):1e-08,oryAfe1:0.1093639513):0.009097463852):0.03850127925,choHof2:0.08402355337):0.005641080944):0.008902607482,((((((((((((oviAri4:0.006988264594,oviCan1:1e-08):0.008780240081,capHir2:0.003496065252):1e-08,panHod1:0.007034009777):0.01060768164,(((bisBis1:0.003513519221,bosMut1:0.001757566723):1e-08,(bosInd1:1e-08,bosTau8:1e-08):0.0035029712):0.007087530125,bubBub1:0.01971454399):0.003493700763):0.003268626013,cerEla1:0.01443734815):0.0493151706,(((((turTru3:0.0034783561,orcOrc1:1e-08):0.003487063315,delLeu1:0.001740428103):0.003470814387,lipVex1:0.008757078542):0.007091969259,phyCat1:0.01061679455):1e-08,(balAcu1:0.01235735247,balMys1:0.003492410132):0.001755990261):0.03206094807):0.001871592059,susScr11:0.04936337746):0.001565554581,(((camFer2:1e-08,camBac1:0.001757573178):0.001754726452,camDro1:0.001760634586):0.005547410791,vicPac2:0.01533953343):0.05470474117):0.01660515166,(((equCab3:1e-08,equPrz1:1e-08):1e-08,equAsi1:1e-08):0.03024722223,cerSim1:0.02868010811):0.01582891945):0.001799720461,((((((myoBra1:0.006537121291,myoLuc2:0.02845352384):0.001131644729,myoDav1:0.01914938897):0.01769371424,eptFus1:0.03329858782):0.06009597737,minNat1:0.03673190487):0.01680984665,desRot1:0.08442527267):0.01865446529,(((pteAle1:0.004970869299,pteVam2:0.00967763401):0.01770402674,rouAeg1:0.02591437472):0.04491976288,(rhiSin1:0.02522414776,hipArm1:0.0207751109):0.01965979947):0.006127549419):0.01307632153):1e-08,(((((((lepWed1:0.00361130678,neoSch1:0.003572298178):0.01109562691,odoRosDiv1:0.008690315944):0.007175012423,((musFur1:0.02542482071,enhLut1:0.001970194045):0.02005145887,ailFul1:0.02029558865):0.01050942976):0.004270724358,(ailMel1:0.0205508158,ursMar1:1e-08):0.003486585107):0.001817218876,(canFam3:1e-08,lycPic1:1e-08):0.03333742183):0.001711382686,((felCat8:0.003568469472,aciJub1:0.007136991144):0.001781224672,(panTig1:1e-08,panPar1:1e-08):0.003545890196):0.01676916702):0.01043689783,manPen1:8.462981089):0.0171368257):1e-08,((eriEur2:1.916845434,sorAra2:0.184452447):0.08692069163,conCri1:0.2127960498):0.01372729647):0.0250328261):0.01251924821,(((((((((mm10:1e-08,musPah1:1e-08):1e-08,rn6:1.302911704):0.4479631092,((criGri1:0.03308758655,mesAur1:1e-08):1e-08,micOch1:0.1454648132):2.022581346):0.1278097123,nanGal1:0.1807854831):1e-08,casCan1:0.1245641146):0.01134086366,((hetGla2:0.0339067612,fukDam1:0.0419460964):0.01024557871,((chiLan1:0.04866293153,octDeg1:0.07623347081):0.004964642647,cavPor3:0.09296964795):0.01045884558):0.0504058835):0.004770344874,(speTri2:0.01216355633,marMar1:0.009688335462):0.08603598787):0.01744970717,(oryCun2:0.113230887,ochPri3:0.1744083796):0.06286307639):0.009817160899,tupChi1:0.07625720432):1e-08):0.003729470055,galVar1:0.04719088652):0.006380854489,((micMur3:0.04103018924,proCoq1:0.0270068353):0.007705935879,otoGar3:0.07714101639):0.0165363848):0.002473215271,tarSyr2:0.07342076014):0.03254062207,((calJac3:0.05118693912,aotNan1:0.01980776876):1e-08,(saiBol1:0.02371695481,cebCap1:0.01995176709):1e-08):0.02553812802):0.004690468183,(((((rheMac8:1e-08,macFas5:0.003998422797):1e-08,macNem1:0.001773651786):0.001771509453,(papAnu3:0.005327530158,(manLeu1:0.001771039964,cerAty1:0.00177001141):1e-08):1e-08):1e-08,chlSab2:0.01068322502):0.01432362292,((colAng1:0.01252558234,pilTep1:0.01615011632):1e-08,(nasLar1:0.001989579826,(rhiRox1:1e-08,rhiBie1:1e-08):0.001768450033):1e-08):0.01155294852):0.008424706693):0.001781772855,nomLeu3:0.01620713547):0.001778500149,ponAbe2:0.005428634377):0.007121915308,gorGor5:0.005384540246):1e-08,(panTro5:0.005298341357,panPan2:0.001781688603):0.003547762047,hg38:0.003532106916);
ZNF528	(((((((((((((((phaCin1:0.641907283,sarHar1:0.7647790415):0.3942599748,monDom5:1.41819594):0.01679642944,ornAna2:1.301713019):1e-08,((((loxAfr3:0.2411757359,triMan1:0.4041422816):0.100732014,proCap2:0.9344083233):0.3647876069,(((chrAsi1:0.9320425573,echTel2:4.117273401):1e-08,eleEdw1:1.039196493):0.3451711813,oryAfe1:1.105606126):1e-08):1e-08,(dasNov3:1.338816594,choHof2:1.135611457):1e-08):0.01709568706):0.140097973,(((((((((((oviAri4:0.0728639927,oviCan1:0.2106480916):4.174443658,capHir2:0.1114512269):0.03709469967,(((bisBis1:4.538467245,bosMut1:1.888386646):1e-08,(bosInd1:0.1302878023,bosTau8:0.09839237709):0.04442151087):1e-08,bubBub1:1.600429354):1e-08):0.2937450695,(odoVir1:2.262676497,cerEla1:4.652515598):1e-08):0.3617077098,(((orcOrc1:5.371745276,lipVex1:0.0655812645):1e-08,phyCat1:2.065840677):0.02040361471,(balAcu1:5.486301921,balMys1:0.01311536399):1e-08):0.2721300919):1e-08,susScr11:5.997101396):1e-08,(((camFer2:4.373210382,camBac1:7.755083554):0.1602345221,camDro1:10):0.797853714,vicPac2:1.25520588):1e-08):0.01555913882,(((equCab3:10,equPrz1:0.5001974232):0.2168092298,equAsi1:10):1e-08,cerSim1:3.129400934):1e-08):1e-08,((((myoBra1:1.005968831,myoLuc2:10):0.05141853786,myoDav1:4.168122532):1e-08,desRot1:0.8503126631):1e-08,((pteAle1:5.411713449,pteVam2:0.8562804271):1e-08,rouAeg1:1.744303715):0.2653258108):0.01114943026):1e-08,((((lepWed1:4.24192088,musFur1:0.2872598569):1e-08,ailMel1:10):1e-08,((felCat8:1e-08,aciJub1:0.8000257829):10,(panTig1:5.495829952,panPar1:3.724021098):2.416354771):1e-08):0.0338200503,manPen1:0.8657680301):0.001304731717):0.3059619926,conCri1:0.8884083091):1e-08):0.0133796785,(((((((((mm10:1.55866801,musPah1:1.263739835):0.1212001287,merUng1:1.462806167):1e-08,mesAur1:10):1e-08,nanGal1:0.5028184413):1e-08,(casCan1:10,dipOrd2:0.2558195532):1.292808885):1e-08,((hetGla2:2.098850578,fukDam1:0.5162420018):10,((chiLan1:1e-08,octDeg1:0.1106342322):1.986423965,cavPor3:1e-08):1e-08):5.268922613):1e-08,(speTri2:0.432032587,marMar1:1.720670143):0.05214083589):0.02395724299,oryCun2:10):0.03166717115,tupChi1:1.471739256):1e-08):0.0242112919,galVar1:10):1e-08,(micMur3:0.7714966163,otoGar3:0.9756053632):2.317314084):1e-08,tarSyr2:10):1.141810725,((calJac3:0.1174330825,aotNan1:0.01564474967):1e-08,(saiBol1:0.02847508918,cebCap1:0.0201839084):0.00182543717):0.04425107764):0.03153993375,(((((rheMac8:1e-08,macFas5:1e-08):1e-08,macNem1:0.004691519959):0.004676391577,(papAnu3:0.001555602118,(manLeu1:1e-08,cerAty1:0.01753094029):1e-08):0.003096599081):0.004642418227,chlSab2:0.01250203997):0.001523697531,((colAng1:0.02212703792,pilTep1:0.006232756125):0.001575504334,(nasLar1:0.009451289507,(rhiRox1:0.003107828478,rhiBie1:0.01110645874):0.001555656812):0.003110885185):0.007797024874):0.02084432709):0.01265300646,nomLeu3:0.02564166109):1e-08,ponAbe2:0.01024734706):0.006273517511,gorGor5:0.003148272894):0.001565825391,(panTro5:0.001572955784,panPan2:0.003586535331):0.001553909802,hg38:0.006285697315);
ZNF529	(((((((((((((phaCin1:0.3730393417,sarHar1:0.1867484835):0.3578876567,monDom5:0.6127576981):0.7524541669,((((loxAfr3:0.104434707,triMan1:0.05711489412):1e-08,proCap2:0.4384653942):0.0246780861,(((chrAsi1:0.6140908247,echTel2:1.008394715):1e-08,eleEdw1:1.83843725):1e-08,oryAfe1:0.1297323716):1e-08):0.0693742816,dasNov3:0.11961696):0.003087753537):0.03089862424,((((((((((((oviAri4:0.001909939251,oviCan1:0.003911400759):0.01157506479,capHir2:0.01163399884):0.003769628768,panHod1:0.01976281529):0.01345213291,(((bisBis1:1e-08,bosMut1:0.001944227799):1e-08,(bosInd1:1e-08,bosTau8:1e-08):0.003880782727):0.00988586685,bubBub1:0.02977755443):0.008483136997):0.006307456555,(odoVir1:0.01764589017,cerEla1:0.02346923927):0.0017855167):0.07440895698,(((((turTru3:0.001925233699,orcOrc1:1e-08):0.005809302469,delLeu1:0.01563930813):0.003907047806,lipVex1:0.009693941583):0.01318678045,phyCat1:0.01550202102):0.0007968121852,(balAcu1:0.007746513106,balMys1:0.003959998597):0.006089370339):0.03875564777):0.009181783514,susScr11:0.09635089822):0.008879797206,(((camFer2:1e-08,camBac1:0.001990242758):1e-08,camDro1:1e-08):0.01188892851,vicPac2:0.0161059313):0.07489365092):0.0344829618,(((equCab3:1e-08,equPrz1:1e-08):0.006017366073,equAsi1:0.003795733321):0.04446893833,cerSim1:0.05488709002):0.02932585892):0.002534794261,((minNat1:1.111561749,desRot1:0.5037356843):8.50541631,(rouAeg1:2.044093129,rhiSin1:0.1346756799):0.01615731731):0.01025388084):1e-08,(((((((lepWed1:0.004042643412,neoSch1:0.004080113229):0.00430718963,odoRosDiv1:0.0140597771):0.01339621511,(musFur1:0.02117377149,enhLut1:0.03024658468):0.0541638318):1e-08,(ailMel1:0.01331340454,ursMar1:0.01094539226):0.02995103005):0.01725569397,(canFam3:0.007720551841,lycPic1:1e-08):0.06156551513):0.02068651273,((felCat8:0.002719631863,aciJub1:1e-08):0.007777201699,(panTig1:1e-08,panPar1:0.003910277432):0.002015027267):0.04477341435):0.04004182172,manJav1:0.3640708861):0.007978970087):0.02667969764,((eriEur2:1.939338455,sorAra2:0.9927026937):1e-08,conCri1:0.3968211395):0.05415342997):0.02369172049):0.02258156175,((((((((((mm10:0.06736723991,musPah1:0.05284771103):0.8993843454,rn6:1.428180813):0.01201097386,merUng1:1.299835374):0.6229228974,(criGri1:10,mesAur1:4.135144593):1e-08):1e-08,nanGal1:0.5896215829):1e-08,(casCan1:0.1337118882,dipOrd2:1.759059395):0.02019698031):1e-08,(fukDam1:2.307294551,(octDeg1:9.006964286,cavPor3:1.055133943):0.03229011537):1e-08):0.01436457094,(speTri2:1e-08,marMar1:0.3091177516):1e-08):0.002091488858,(oryCun2:4.697855271,ochPri3:1e-08):1.454593456):0.005217834083,tupChi1:0.2338330322):0.02514462645):0.02210744661,((micMur3:0.03225406643,proCoq1:0.03201907593):0.0423664143,otoGar3:0.1224234729):0.05877871653):0.002322075948,tarSyr2:0.1120945194):0.05853893885,((calJac3:0.01915646322,aotNan1:0.0280426184):1e-08,(saiBol1:0.03165689907,cebCap1:0.01744127277):0.008205155912):0.03368098083):0.02499642324,(((((rheMac8:0.001896381052,macFas5:1e-08):0.003804735882,macNem1:0.001897346591):0.001906436791,(papAnu3:0.007628455407,(manLeu1:0.01148716965,cerAty1:0.009617243931):1e-08):1e-08):0.007657256694,chlSab2:0.003807609683):0.004176276707,((colAng1:0.012998502,pilTep1:0.00428598743):1e-08,(nasLar1:0.004609433946,(rhiRox1:1e-08,rhiBie1:1e-08):0.002587700223):0.004588539876):0.01383390584):0.01195403379):0.001924266993,nomLeu3:0.02498866323):0.001977305029,ponAbe2:0.004360823291):0.0111506033,gorGor5:0.003834492208):1e-08,(panTro5:1e-08,panPan2:1e-08):0.009727024773,hg38:0.005741090895);
ZNF530	(((((((((((((phaCin1:0.3148102305,sarHar1:0.7221866779):0.7796116257,monDom5:0.5040361055):0.06364193066,ornAna2:0.8531676615):0.6194359603,((((loxAfr3:0.09618582509,triMan1:0.1794153513):0.3642970236,proCap2:0.948380859):1e-08,(((chrAsi1:0.2833884371,echTel2:1.048252127):1e-08,eleEdw1:0.8798502703):0.08490775305,oryAfe1:0.7631225837):0.02056459184):0.1238211241,choHof2:0.5490744697):0.05018068297):0.01498807054,(((((((bosInd1:0.3850952449,odoVir1:0.8468001797):1e-08,(((((turTru3:0.007827792166,orcOrc1:0.01694080476):0.008372373768,delLeu1:0.0198623265):0.00657406429,lipVex1:0.03453716291):0.00743875021,phyCat1:0.02611494898):0.002327329557,(balAcu1:0.01839712962,balMys1:10):0.004246456873):0.1877842221):1e-08,(((camFer2:0.6837297794,camBac1:0.2656982217):1e-08,camDro1:0.6751229775):1e-08,vicPac2:0.1925605052):0.096345216):0.1236622995,(((equCab3:0.08887120674,equPrz1:0.2448552267):0.04498117924,equAsi1:0.3665318006):1e-08,cerSim1:0.08503568859):0.3395920412):1e-08,((((((myoBra1:0.02011109997,myoLuc2:0.7708603867):1e-08,myoDav1:0.02874100384):0.02335880984,eptFus1:0.04829580952):0.1237189513,minNat1:0.08377083367):0.08959394453,desRot1:0.1769057144):0.4687382003,(((pteAle1:0.002073023964,pteVam2:1e-08):0.3782673342,rouAeg1:0.6052622984):0.009160503381,(rhiSin1:0.7181649351,hipArm1:0.6039262893):0.0006068562574):0.01765364068):1e-08):1e-08,(((((((lepWed1:0.004147565242,neoSch1:0.006942492076):0.01391665067,odoRosDiv1:0.0315094235):0.0369224461,(enhLut1:0.1327871117,ailFul1:0.8390258079):0.01045830873):0.001505385985,ailMel1:0.07624533187):0.01765669225,(canFam3:0.2977896075,lycPic1:0.5837687134):1e-08):1e-08,((felCat8:0.04426244272,aciJub1:0.01787028937):0.009470066847,(panTig1:0.01973297575,panPar1:0.02241827895):0.009506782206):0.1142779802):0.2637883588,(manPen1:0.6686292146,manJav1:0.6736664269):0.0896873108):0.01030093903):1.173703357e-05,sorAra2:1.706763877):0.08864436617):0.02011456255,(((((((mm10:1.368148655,rn6:4.505568193):0.7649517279,(criGri1:1.610063704,mesAur1:0.6742582199):1e-08):1e-08,(casCan1:0.9574459317,dipOrd2:0.7507841191):1e-08):0.01215035009,((hetGla2:0.226671053,fukDam1:0.4077870098):0.4388532161,(octDeg1:4.767862986,cavPor3:0.4340691653):0.7718893793):1e-08):0.0845795202,(speTri2:1.63814355,marMar1:0.583392216):1e-08):0.05140501846,(oryCun2:1.703822241,ochPri3:5.089287119):1.061813821):1e-08,tupChi1:0.3806423079):0.0863710804):0.1688033191,galVar1:0.2880706537):0.08177287265,((micMur3:0.05363038601,proCoq1:0.04954991092):0.1782630537,otoGar3:1.707201164):1e-08):0.06424238241,tarSyr2:3.011258623):0.05868211269,((calJac3:1.34704546,aotNan1:0.0440414365):0.006233521547,cebCap1:0.05711307739):0.04487337767):0.02551820366,(((((rheMac8:1e-08,macFas5:0.005041913387):0.001666877258,macNem1:0.005032517174):0.003348348769,(papAnu3:0.01055074518,(manLeu1:0.005011264179,cerAty1:0.005011007797):0.001675125778):0.001673067184):1e-08,chlSab2:0.02399033853):0.008074328474,((colAng1:0.01178526064,pilTep1:0.0168903749):1e-08,(nasLar1:0.00671687731,(rhiRox1:1e-08,rhiBie1:0.001668653462):0.003353860313):0.001663400589):0.01043828086):0.01681714811):0.01249338089,nomLeu3:0.01963033966):0.01332283084,(panTro5:0.004988314498,panPan2:0.002001971506):1e-08,hg38:0.008480428935);
ZNF532	((((((((((((((phaCin1:0.01444652658,sarHar1:0.01352621339):0.001903666817,monDom5:0.01617764647):0.05489330045,ornAna2:0.05146486387):0.06186396103,((((loxAfr3:0.03210208088,triMan1:0.008784970084):1e-08,proCap2:0.01651227491):0.002283567365,(((chrAsi1:0.06312508274,echTel2:0.1492845946):0.02258536253,eleEdw1:0.1141802971):0.004542368548,oryAfe1:0.01936469429):0.007542026097):0.01378831384,(dasNov3:0.01138155041,choHof2:0.01616447551):0.006421783112):0.001955388423):0.02086377565,((((((((((((oviAri4:0.01861591716,oviCan1:0.02713793249):0.01739405791,capHir2:0.01280493631):1e-08,panHod1:0.009237213317):0.00681221102,(((bisBis1:0.2471789586,bosMut1:1e-08):1e-08,(bosInd1:1e-08,bosTau8:1e-08):0.001224150356):0.01309274137,bubBub1:0.01167961614):0.004877317932):0.01639598838,(odoVir1:0.00949847075,cerEla1:0.4370479323):0.01431741226):0.09296533298,(((((turTru3:1e-08,orcOrc1:0.003522283598):0.002346782332,delLeu1:0.003512974722):0.001164378102,lipVex1:1e-08):0.00590118625,phyCat1:0.008361637645):0.0008580694378,(balAcu1:0.003545017037,balMys1:0.003533362161):0.003788253717):0.005549829873):0.007855350803,susScr11:0.01173792818):0.001398546157,(((camFer2:1e-08,camBac1:0.001163072116):1e-08,camDro1:1e-08):0.001617775014,vicPac2:0.003266694772):0.00779594772):0.03454595686,(((equCab3:1e-08,equPrz1:1e-08):1e-08,equAsi1:1e-08):0.00440076878,cerSim1:0.01060715995):0.01317653936):0.002762775018,((((((myoBra1:0.001153680037,myoLuc2:0.002303904511):1e-08,myoDav1:0.00114839948):0.008184372251,eptFus1:0.009285742093):0.02631497911,minNat1:0.01768192157):0.002434157198,desRot1:0.02453627969):0.007688450112,(((pteAle1:1e-08,pteVam2:0.007050429719):0.007052294251,rouAeg1:0.03270437346):0.03850111315,(rhiSin1:0.0226140996,hipArm1:0.01859517775):0.007468151573):0.002907665247):0.003367006434):0.002534938696,(((((((lepWed1:0.002361320784,neoSch1:0.002367995851):0.008417782363,odoRosDiv1:0.001129194055):0.0149185686,((musFur1:0.008651236736,enhLut1:0.003141390851):0.01029317796,ailFul1:0.02355756365):0.005372011905):1e-08,(ailMel1:0.007112396318,ursMar1:0.008315449012):0.004583585796):1e-08,(canFam3:1e-08,lycPic1:1e-08):0.01933569001):0.004948172396,((felCat8:0.0001073954605,aciJub1:0.005856747599):0.0009676330016,(panTig1:0.001176592226,panPar1:1e-08):0.004858974046):0.02709565468):0.03870394574,(manPen1:0.008162232054,manJav1:0.003540027386):0.02487181265):0.001950132092):1e-08,((eriEur2:0.1028933821,sorAra2:0.3073845127):0.065160017,conCri1:0.07176070264):0.05350393269):0.02356322918):0.0152368286,((((((((((((mm10:0.007103495133,musCar1:0.008960291598):0.006116290381,musPah1:0.01016759878):0.0240824956,rn6:0.02123798036):0.02651872309,merUng1:0.04587492946):0.009738083106,((criGri1:0.009047963685,mesAur1:0.01526558307):0.01530725836,micOch1:0.03031916343):0.01056300736):0.02467411057,nanGal1:0.02146302062):0.002958001558,jacJac1:0.1264124532):0.01329098753,(casCan1:0.01861984631,dipOrd2:0.0753405157):0.007827807241):0.009712435488,((hetGla2:0.01370046096,fukDam1:0.01384591063):0.008321809173,((chiLan1:0.01283179984,octDeg1:0.02528833096):0.001165937663,cavPor3:0.01025930009):0.007003690558):0.02165601698):0.005400005116,(speTri2:0.002918221922,marMar1:0.004115592854):0.03347506475):0.003278889324,(oryCun2:0.03495933256,ochPri3:0.04502549444):0.0420904916):0.004226912108,tupChi1:0.02634305912):1e-08):0.01716185567,((micMur3:0.2849951467,proCoq1:0.006694168134):0.02540331313,otoGar3:0.03980903369):0.01672357521):0.005816246865,tarSyr2:0.06535807885):0.01701386417,((calJac3:0.004678009889,aotNan1:0.003480236405):0.001676602168,(saiBol1:0.009644154683,cebCap1:0.004424825673):0.002051173602):0.01673158299):0.002612354978,(((((rheMac8:1e-08,macFas5:1e-08):1e-08,macNem1:0.004643575008):0.002310127615,(papAnu3:0.002325958619,(manLeu1:0.00115411457,cerAty1:0.001156132179):1e-08):0.001155647065):1e-08,chlSab2:0.007007097569):1e-08,((colAng1:0.001148555568,pilTep1:0.004598684672):1e-08,(nasLar1:0.0400641576,rhiBie1:0.001102743824):0.003505270374):0.003469235392):0.003061853892):0.002816110771,nomLeu3:0.01922241366):1e-08,ponAbe2:0.0191355768):0.003688496953,gorGor5:0.02424868725):1e-08,(panTro5:0.1062427168,panPan2:0.001281801626):0.001238900367,hg38:0.0280113346);
ZNF534	(((((((((((sarHar1:0.4670248268,monDom5:1.017439788):0.3902082737,((((loxAfr3:1.21494067,triMan1:0.4605653904):1e-08,proCap2:0.7594104153):0.3668824698,((echTel2:1.483573654,eleEdw1:0.5283522947):1e-08,oryAfe1:1e-08):1e-08):1e-08,(dasNov3:0.9948659423,choHof2:1e-08):0.3876361323):1e-08):0.01380531027,((((((((capHir2:1.86863198,(((bisBis1:1.968032042,bosMut1:0.001405704153):0.5028091382,(bosInd1:0.3667879814,bosTau8:0.01560767665):2.519155226):0.1560265646,bubBub1:1.850780993):1e-08):1e-08,odoVir1:2.366180942):0.0425429615,(lipVex1:1.575237821,balMys1:0.3532432046):1e-08):1e-08,(((camFer2:0.910791759,camBac1:0.9281762119):0.1969803546,camDro1:1e-08):1e-08,vicPac2:1.099668039):0.4174162846):1e-08,((equCab3:2.957796066,equPrz1:0.3518710513):1e-08,equAsi1:0.9197500984):1e-08):0.07102937678,((((myoBra1:1.099614078,myoLuc2:0.5214394537):0.2853192718,minNat1:1.433813518):0.2271432969,desRot1:0.4444769337):1e-08,(pteVam2:0.366448962,hipArm1:1e-08):1.370399075):1e-08):0.4348553244,((((lepWed1:3.03954999,musFur1:1.932413694):1e-08,ailMel1:0.505139568):1e-08,lycPic1:4.395110536):1e-08,((felCat8:10,aciJub1:0.2142870204):1e-08,panTig1:0.9085120496):0.5589342973):1e-08):1e-08,conCri1:0.7659326997):0.005105721637):0.1612108097,((((((((mm10:3.98368896,musCar1:4.876383788):0.6983617236,merUng1:1.397588772):1e-08,mesAur1:0.6783160954):1e-08,dipOrd2:0.8385458489):0.1910202707,((hetGla2:0.1641791536,fukDam1:0.0464640263):0.5553844459,chiLan1:0.2209530316):1e-08):0.05775071189,(speTri2:0.9163733254,marMar1:0.6279681223):1.068735824):1e-08,(oryCun2:0.8259972447,ochPri3:0.5575662834):1e-08):1e-08,tupChi1:1.441732381):1e-08):0.07186030764,((micMur3:0.5549701541,proCoq1:0.2669430998):1e-08,otoGar3:1.574660979):1e-08):0.007190595498,(calJac3:2.912675277,saiBol1:0.7395484922):1e-08):0.3535675821,(((((rheMac8:0.00495664655,macFas5:1e-08):0.00162492524,macNem1:0.02046790881):0.01165713784,(papAnu3:0.006485449723,(manLeu1:0.03271742226,cerAty1:0.003350566854):0.003494555612):1e-08):0.007076324344,chlSab2:0.0249417175):0.02979266535,((colAng1:0.01552110228,pilTep1:0.04683053676):0.03672289478,(nasLar1:0.01813371677,(rhiRox1:0.006395718926,rhiBie1:0.006802505835):0.005094617498):0.007978841672):0.03998255461):0.05143385466):0.04245586264,nomLeu3:0.04542989844):0.008331453288,ponAbe2:0.02064868587):0.007693497641,gorGor5:0.01467929858):0.002150469921,(panTro5:0.005292966528,panPan2:0.005199234987):0.08368450183,hg38:0.0117726718);
ZNF536	((((((((((((((phaCin1:0.01382556328,sarHar1:0.02686215153):0.004113248625,monDom5:0.01387294257):0.05085834908,ornAna2:0.1089635754):0.1134321946,((((loxAfr3:0.03545910976,triMan1:0.04495276733):0.004323964579,proCap2:0.09145541762):0.008587352187,(((chrAsi1:0.02790548244,echTel2:0.1137572062):0.01357532346,eleEdw1:0.0596965496):0.001890444372,oryAfe1:0.02303637607):0.002202916764):0.01698467843,(dasNov3:0.0292063033,choHof2:0.0376140004):0.02513154891):0.01071431724):0.00991811513,((((((((((((oviAri4:1e-08,oviCan1:0.01698228658):0.005151724033,capHir2:0.009478789258):0.002685006343,panHod1:0.008718990853):0.003159456162,(((bisBis1:0.001800673966,bosMut1:0.0009000946368):1e-08,(bosInd1:1e-08,bosTau8:1e-08):0.000899931388):0.002685818323,bubBub1:0.003621490277):0.003496731672):1e-08,(odoVir1:0.003597736702,cerEla1:0.007226076145):0.002833434904):0.01557659753,(((((turTru3:0.001815639261,orcOrc1:0.002676970046):0.002694221404,delLeu1:0.00541767634):1e-08,lipVex1:0.02199642148):1e-08,phyCat1:0.003610585217):0.001853536377,(balAcu1:0.01089423097,balMys1:0.009955646329):0.003547618277):0.02119400251):0.001377935087,susScr11:0.03298223489):0.006383707741,(((camFer2:0.006674964581,camBac1:0.004364362997):0.001146552493,camDro1:1e-08):0.01271853714,vicPac2:0.004874480684):0.02251280345):0.0216414361,(((equCab3:1e-08,equPrz1:0.001776060255):0.001842256706,equAsi1:0.005270236242):0.03844998702,cerSim1:0.0317758588):0.01589006898):1e-08,(((((myoBra1:0.3527251723,myoDav1:0.06080091733):0.08998694492,eptFus1:0.04523743879):0.1426066605,minNat1:0.1352766309):0.03889174184,desRot1:0.1154426862):0.036101419,(((pteAle1:0.01344518095,pteVam2:0.003227055827):0.02180912358,rouAeg1:0.07379916069):0.1654771727,(rhiSin1:0.07473196978,hipArm1:0.03453200381):0.06377687619):0.009650892723):0.06269044107):0.001221245892,(((((((lepWed1:0.008177260947,neoSch1:0.003630827284):0.003221149742,odoRosDiv1:0.007035848153):0.01766319557,((musFur1:0.009121894753,enhLut1:0.0106473757):0.009676478883,ailFul1:0.0189865595):0.009283256642):0.002005198602,(ailMel1:0.007538188117,ursMar1:0.01497011357):0.01425707603):0.009198750621,(canFam3:1e-08,lycPic1:0.004672690769):0.04554862716):0.005419611207,((felCat8:0.001093643634,aciJub1:0.01270995468):1e-08,(panTig1:0.01633389702,panPar1:0.006306198584):1e-08):0.0234516185):0.02171291997,manJav1:0.04830862421):0.006739506675):0.002688206775,((eriEur2:0.06149262891,sorAra2:0.03589235161):0.01208573253,conCri1:0.09890119683):0.007303105052):0.009742624266):0.002426235032,((((((((((((mm10:0.004442549784,musCar1:0.002660663691):0.006779299255,musPah1:0.01123395546):0.01282982392,rn6:0.01960818451):0.007788115861,merUng1:0.0311380584):0.005539422627,((criGri1:0.02661733542,mesAur1:0.03322284146):0.006296417815,micOch1:0.02624268458):0.008320786775):0.03398589235,nanGal1:0.0324441869):0.01669408179,jacJac1:0.08329109229):0.02972809037,(casCan1:0.05203058576,dipOrd2:0.2507548087):0.02020493964):0.008190047268,((hetGla2:0.01606437326,fukDam1:0.01883313919):0.008041256216,((chiLan1:0.01910786608,octDeg1:0.02088866924):0.005465547181,cavPor3:0.02347299461):0.001814668701):0.02327860657):0.005531192951,(speTri2:0.004699313816,marMar1:0.004192221572):0.02815502522):1e-08,(oryCun2:0.06685049764,ochPri3:0.07537285664):0.08009867367):0.009997640893,tupChi1:0.03487540883):0.001249766615):0.001290653828,galVar1:0.03922379971):0.006842954999,((micMur3:0.1813047564,proCoq1:0.02302104641):0.09331978911,otoGar3:0.05461647658):0.01325446213):0.02592480934,((calJac3:0.008244044048,aotNan1:0.004946796856):0.0009918246477,(saiBol1:0.01044090053,cebCap1:0.00638936469):1e-08):0.003406165877):0.00547125557,(((((rheMac8:1e-08,macFas5:1e-08):1e-08,macNem1:1e-08):1e-08,(papAnu3:0.003473550593,(manLeu1:0.0008650630058,cerAty1:0.001735122873):1e-08):0.0008664170451):1e-08,chlSab2:0.003488796669):0.001421240621,((colAng1:0.003504646844,pilTep1:0.001739962824):1e-08,(nasLar1:1e-08,(rhiRox1:0.0008710122316,rhiBie1:0.0008677664954):0.003492695838):8.138302771e-07):0.002062237326):0.003406311139):0.004847518936,nomLeu3:0.01049292307):0.0009961823118,ponAbe2:0.003438219829):0.003075159402,gorGor5:0.007916159712):0.001743131444,(panTro5:0.0008664542532,panPan2:0.0009135591278):1e-08,hg38:1e-08);
ZNF540	(((((((((((((((phaCin1:0.4086915226,sarHar1:0.2388666176):0.2431605113,monDom5:0.8108020093):0.5560323713,ornAna2:2.835908746):1e-08,((((loxAfr3:0.7173992171,triMan1:1.316159264):0.006790475098,proCap2:0.8966556731):1e-08,(chrAsi1:0.7263764506,oryAfe1:3.230374126):0.1763211587):1e-08,dasNov3:0.2445412393):0.03606108127):1e-08,((((((((((((oviAri4:0.003555093872,oviCan1:0.004431705469):0.06187939847,capHir2:0.02979997326):1e-08,panHod1:0.04090660029):0.06895448484,(((bisBis1:0.02255172866,bosMut1:0.02230324085):0.002429683659,(bosInd1:0.002101014679,bosTau8:1e-08):0.0144418245):0.02507339511,bubBub1:0.03183530996):0.04205603175):0.006585285512,(odoVir1:3.138038498,cerEla1:0.09880741155):1e-08):0.06658041874,balAcu1:3.045828442):1e-08,susScr11:0.1134085085):0.8621362839,(((camFer2:1e-08,camBac1:1e-08):1e-08,camDro1:1e-08):1e-08,vicPac2:1e-08):1.091148741):0.7471566989,((equCab3:1e-08,equPrz1:1e-08):0.003478610729,equAsi1:0.001936167031):0.09984053254):1e-08,(minNat1:0.7732136237,(pteAle1:0.7939761867,hipArm1:0.8228129461):0.2037293524):0.3569545556):1e-08,(((((((lepWed1:1e-08,neoSch1:1.036404485):1e-08,odoRosDiv1:0.7494143158):0.01653866451,((musFur1:0.01784011144,enhLut1:0.02303559383):0.03449228054,ailFul1:0.03967201492):0.01505572824):1e-08,ursMar1:0.02642950243):0.02315038132,canFam3:0.259113485):0.01111354122,felCat8:1e-08):0.08153251679,manPen1:1.135163824):1e-08):0.5239465915,(eriEur2:6.800391651,conCri1:5.064212954e-05):1.172980193):1e-08):0.3236796236,((((((((musCar1:0.04394669405,musPah1:0.0497996099):1.795482479,nanGal1:0.3753069393):0.02779030485,jacJac1:1.307400753):0.05990895632,(casCan1:0.2072698754,dipOrd2:0.3783262396):0.09629503453):1e-08,(chiLan1:5.019056343,cavPor3:0.0003885426649):2.139072476):1e-08,(speTri2:0.01818723575,marMar1:0.003998384713):0.3170957499):0.3333035152,(oryCun2:0.1326720959,ochPri3:0.1169743909):0.2052184078):0.06539950866,tupChi1:1.035586251):1e-08):1e-08,galVar1:0.6937194634):1e-08,((micMur3:0.05436371939,proCoq1:0.04787049342):0.6629665265,otoGar3:0.4406694935):0.415765917):1e-08,tarSyr2:1.404608465):0.3797226466,((calJac3:0.008159504414,aotNan1:0.009219221679):1e-08,(saiBol1:0.01559910034,cebCap1:0.01103774831):1e-08):0.01678909593):0.0133140941,(((((rheMac8:0.001557659843,macFas5:1e-08):0.001555408327,macNem1:1e-08):0.001553684982,(papAnu3:0.003115434443,(manLeu1:0.00310767945,cerAty1:1e-08):1e-08):1e-08):0.003125521015,chlSab2:0.00468293399):0.004654420486,((colAng1:0.004666851036,pilTep1:0.001539818759):0.004667698896,(nasLar1:0.003093075333,(rhiRox1:0.004642510308,rhiBie1:0.001544856431):1e-08):1e-08):1e-08):0.01264633971):0.01420842386,nomLeu3:0.01705791144):1e-08,ponAbe2:0.01186133168):0.00344061673,gorGor5:0.003094414871):0.001541367845,(panTro5:0.001539617057,panPan2:0.004675918292):1e-08,hg38:0.009354401016);
ZNF541	((((((((((((((phaCin1:0.0648583371,sarHar1:0.0213376292):0.01806859537,monDom5:0.02656018509):0.3302083099,((((loxAfr3:0.08193311519,triMan1:0.08008720378):0.006772272928,proCap2:0.206480988):0.02433016345,(((chrAsi1:0.1958185181,echTel2:0.193764601):0.04746365013,eleEdw1:0.3270478394):0.005928281414,oryAfe1:0.2432142281):0.01552497384):0.09335540921,(dasNov3:0.1180464351,choHof2:0.1277661513):0.05979660552):0.01000392537):0.02943281579,((((((((((((oviAri4:0.001700818342,oviCan1:0.02765293878):0.03078839099,capHir2:0.009612620213):0.00499185098,panHod1:0.01285257818):0.02211351277,(((bisBis1:0.0009738914751,bosMut1:0.005770155905):0.001083559221,(bosInd1:1e-08,bosTau8:0.005721586799):0.002989279196):0.02730897052,bubBub1:0.03849694236):0.005615203264):0.01112383558,(odoVir1:0.04201265931,cerEla1:0.01900082125):0.01784489493):0.108112787,(((((turTru3:0.003071275451,orcOrc1:0.003876149028):0.0159117379,delLeu1:0.02175537297):0.02202588948,lipVex1:0.03755006802):0.02737480338,phyCat1:0.0556925354):0.007400003134,(balAcu1:0.04305056327,balMys1:0.02067425018):0.02687633293):0.07555406224):0.02885235881,susScr11:0.1497534583):0.006490220531,(((camFer2:0.004716397208,camBac1:0.004866310499):0.0009472393878,camDro1:0.000941833436):0.009778716765,vicPac2:0.02365920794):0.09611849636):0.03407933612,(((equCab3:0.001912703718,equPrz1:0.0009466580229):0.006631379868,equAsi1:0.009772724523):0.1009307529,cerSim1:0.09620851494):0.04615427205):0.007949504403,((((((myoBra1:0.00282132941,myoLuc2:0.00470558848):0.004086004002,myoDav1:0.03778247031):0.01631182867,eptFus1:0.0350922087):0.03458763538,minNat1:0.07123009683):0.01811154649,desRot1:0.1770149294):0.04241966133,(((pteAle1:0.007209850525,pteVam2:0.007735259087):0.01506880696,rouAeg1:0.06090409262):0.1343953705,(rhiSin1:0.0851006921,hipArm1:0.06409693215):0.04535724702):0.01091366989):0.04335159405):0.005312706776,((((((lepWed1:0.008817953877,neoSch1:0.007830830297):0.01499799526,odoRosDiv1:0.0400711904):0.01153250831,((musFur1:0.02008762797,enhLut1:0.02121160767):0.03983416329,ailFul1:0.07757282855):0.01951273943):1e-08,(ailMel1:0.03612222864,ursMar1:0.02043678509):0.0295994055):0.01547896138,(canFam3:0.002223319895,lycPic1:0.004745695946):0.06979629286):0.01900263165,((felCat8:0.02017026606,aciJub1:0.06736687425):0.004529125708,(panTig1:0.01468190653,panPar1:0.002610183517):0.01899055794):0.1114675164):0.07018534422):1e-08,((eriEur2:0.2791796865,sorAra2:0.2765379919):0.05709000817,conCri1:0.1650117133):0.03673540435):0.02700440131):0.02019725578,((((((((((((mm10:0.00785547069,musCar1:0.009873052977):0.004152870878,musPah1:0.03228863663):0.01192208226,rn6:0.04047981507):0.01101343951,merUng1:0.05828050041):0.01302344926,((criGri1:0.0308365688,mesAur1:0.02795520248):0.01931957084,micOch1:0.05299916493):0.01347634175):0.05907783454,nanGal1:0.1598970961):0.04691722286,jacJac1:0.197672238):0.08826751769,(casCan1:0.105636948,dipOrd2:0.1968916179):0.1255535595):0.02039986163,((hetGla2:0.1458245438,fukDam1:0.1105526909):0.02466527615,((chiLan1:0.07465254678,octDeg1:0.09796632251):0.01031680697,cavPor3:0.08167055495):0.02133377649):0.1312647256):0.001966941996,(speTri2:0.006620289471,marMar1:0.01121972089):0.08733406855):0.04352923713,(oryCun2:0.1082290663,ochPri3:0.2239877741):0.1075235952):0.01554817062,tupChi1:0.1770092607):0.004256145489):0.001720619562,galVar1:0.1533753232):0.01059440945,((micMur3:0.04631955473,proCoq1:0.05073722791):0.01755319296,otoGar3:0.05839901992):0.02777772817):0.01274871619,tarSyr2:0.2646117188):0.09154824169,((calJac3:0.05925371392,aotNan1:0.06087792168):0.0009379797362,(saiBol1:0.03224155301,cebCap1:0.02326529578):0.002206088783):0.051366331):0.02743759554,(((((rheMac8:0.0009158167493,macFas5:0.0009172508104):0.00367834375,macNem1:0.04316957835):0.001828592103,(papAnu3:0.004613403871,(manLeu1:0.005979954819,cerAty1:0.07120914415):0.001955387225):0.0009612275592):0.00201204807,chlSab2:0.01295523789):0.008266606194,((colAng1:0.01368840666,pilTep1:0.01164981762):0.004761908834,(nasLar1:0.03537690761,(rhiRox1:0.0009151838897,rhiBie1:0.000918873075):0.00812256183):0.008883754099):0.006642057291):0.02559655364):0.01011231804,nomLeu3:0.0437684272):1e-08,ponAbe2:0.02908801107):0.01669422271,gorGor5:0.01079023655):0.00268504383,(panTro5:1e-08,panPan2:0.001844624257):0.005993026483,hg38:0.005206833525);
ZNF543	(((((((((((((sarHar1:1e-08,ornAna2:1.862508757):0.4995103089,((((loxAfr3:0.06597255072,triMan1:0.04759643215):0.005881186064,proCap2:0.09942263256):0.04091871968,(((chrAsi1:0.4511715663,echTel2:0.2692385315):0.05194288068,eleEdw1:1.26192851):1e-08,oryAfe1:0.1071121967):0.01387589386):0.1165411985,(dasNov3:0.3338779898,choHof2:0.3449717343):0.9885741273):1e-08):0.02038403131,((((((((((oviAri4:0.00440220387,oviCan1:0.009137456594):0.01182425176,capHir2:0.02583718117):0.07229520337,(((bisBis1:0.02051696035,bosMut1:0.005575781339):1e-08,(bosInd1:1e-08,bosTau8:1e-08):0.01232453567):0.01613039887,bubBub1:0.04894800896):0.08647129869):0.04457420009,(odoVir1:5.494745516,cerEla1:0.1415462084):0.03519099816):0.8185058526,((((orcOrc1:0.007782489266,delLeu1:0.005413577834):0.004260434854,lipVex1:0.01645019779):0.0071759005,phyCat1:0.02384983749):0.008206586907,balAcu1:0.02424806497):0.03831851727):0.002620554713,susScr11:1.37172211):1e-08,((camFer2:0.002173004722,camBac1:1e-08):1e-08,camDro1:1e-08):0.1593352393):0.02999567175,((equCab3:0.002679876754,equAsi1:0.003810042056):0.05926764458,cerSim1:0.0546158926):0.02889563326):1e-08,((((myoLuc2:0.5490621502,eptFus1:1e-08):0.4008991243,minNat1:0.4030660351):0.1893096324,desRot1:0.1253773702):0.02276707089,(rouAeg1:0.4936245417,hipArm1:0.07590133459):0.005436009517):0.04924127406):0.02807019343,((((((lepWed1:0.01067873058,odoRosDiv1:0.01082685782):0.01372809225,(musFur1:0.08378109627,enhLut1:0.02005225266):0.03573738926):0.00349099724,(ailMel1:0.7609951186,ursMar1:0.05370882259):1e-08):1e-08,(canFam3:0.009771765334,lycPic1:0.01787681011):0.2307403383):0.6904912321,((felCat8:1e-08,aciJub1:1.069626917):0.009144612091,(panTig1:0.008450073361,panPar1:0.03152385445):0.008064119615):0.09542723273):0.01492729746,(manPen1:0.3543509197,manJav1:3.448103635):0.02284793353):0.00905031374):0.2668196587):0.008212437647,((((merUng1:3.68661974,casCan1:0.5709125058):1e-08,((hetGla2:0.04868087479,fukDam1:0.04877542651):0.03481159773,((chiLan1:0.0587448235,octDeg1:0.09065267791):0.001997006576,cavPor3:0.08667726182):0.02560567646):0.2499075571):0.02233633996,(speTri2:0.06751283109,marMar1:0.1382265649):0.3872719011):0.1542171496,tupChi1:0.2742034222):1e-08):0.006180268451,galVar1:0.1995109413):0.01692650192,((micMur3:0.1653983264,proCoq1:0.03109976038):0.03300833055,otoGar3:0.2414456519):0.04010822653):0.007291694388,tarSyr2:0.3770114463):0.04744989273,((calJac3:0.06563578396,aotNan1:0.01791151107):1e-08,(saiBol1:0.0193822832,cebCap1:0.02714496686):0.001908832242):0.02334577066):0.01510382474,(((((rheMac8:1e-08,macFas5:0.001737619553):1e-08,macNem1:0.04206878906):0.003597652404,(papAnu3:0.0158786641,(manLeu1:0.01279106174,cerAty1:0.01588429449):0.0108526623):0.001618699688):0.003692600291,chlSab2:0.01394008303):0.005242840978,((colAng1:0.003734842342,pilTep1:0.01384641984):0.00170981762,(nasLar1:0.00757337655,(rhiRox1:0.001727087591,rhiBie1:1e-08):0.003477279395):0.001962770205):0.007021472486):0.02287104637):0.01437438746,nomLeu3:0.0160163179):1e-08,ponAbe2:0.01435955812):0.009011840665,gorGor5:0.008845938401):0.00696966071,(panTro5:0.001745155815,panPan2:0.007070185273):0.003538953659,hg38:0.01229720255);
ZNF544	(((((((((((((((phaCin1:0.8313744624,sarHar1:0.4930913616):0.08018723404,monDom5:0.8042080117):1e-08,ornAna2:0.9403962009):0.9077920699,((((loxAfr3:0.09548185621,triMan1:0.1095394149):0.04143002895,proCap2:0.8872171441):1e-08,(((chrAsi1:2.2486963,echTel2:0.4289221466):1e-08,eleEdw1:2.345173507):1e-08,oryAfe1:0.3540822048):0.0376584642):0.09051235838,(dasNov3:0.1312288983,choHof2:0.278251987):0.09185148892):0.04762899017):0.02875542309,((((((((((((oviAri4:0.005866302851,oviCan1:0.003905469659):0.0139973467,capHir2:0.009804697954):0.01244939289,panHod1:0.04777496484):0.03940037437,(((bisBis1:0.01211927058,bosMut1:0.005040769482):0.003954955037,(bosInd1:0.02197233987,bosTau8:1e-08):0.008797481763):0.0293081428,bubBub1:0.03936001543):0.06757494597):0.02541222251,(odoVir1:0.04838094708,cerEla1:0.02374227772):0.05983919229):0.2013727255,(((((turTru3:0.002195027897,orcOrc1:1e-08):0.007601280847,delLeu1:0.009546753224):0.005238790972,lipVex1:0.02524550065):0.003769255153,phyCat1:0.0099482608):1e-08,(balAcu1:0.005714262006,balMys1:0.0154161696):0.001431956986):0.03997749389):0.01185998541,susScr11:0.1581038475):0.002897092053,(((camFer2:1e-08,camBac1:1e-08):0.003819751875,camDro1:1e-08):0.005719821573,vicPac2:0.02105416564):0.1575925954):0.02597360626,(((equCab3:0.001807067828,equPrz1:0.003803967457):0.003745031394,equAsi1:0.003833307297):0.08494792975,cerSim1:0.0877143103):0.03811133736):1e-08,((((((myoBra1:0.03047594712,myoLuc2:0.02887776244):0.02155071847,myoDav1:0.05340588546):0.03198674153,eptFus1:0.07161819184):0.1290339577,minNat1:0.08787908962):0.03088292306,desRot1:0.1752939691):0.2034664355,(((pteAle1:0.08831551448,pteVam2:0.07357216154):1.388713692,rouAeg1:0.6866588336):0.07366371451,(rhiSin1:0.3091248435,hipArm1:0.1671306211):0.1138108642):0.001137002753):0.3716848402):0.004469160856,(((((((lepWed1:0.007499992354,neoSch1:0.009427035105):0.01127324194,odoRosDiv1:0.02475282255):0.04553508922,((musFur1:0.03984833058,enhLut1:0.02205795494):0.04115521493,ailFul1:0.0616049161):0.02219977573):1e-08,(ailMel1:0.01431901114,ursMar1:0.009230242525):0.08290813589):0.02348502293,(canFam3:0.003678854666,lycPic1:0.001833522796):0.1624132846):0.02352777254,((felCat8:0.002253325033,aciJub1:0.01340132388):1e-08,(panTig1:0.008993417725,panPar1:0.007154569402):0.01029724736):0.09636928024):0.04757457935,(manPen1:0.01508110805,manJav1:0.01678818875):0.2129294331):0.002240369018):0.02413620274,(eriEur2:2.244492112,sorAra2:3.556122199):1e-08):0.04883434535):0.03446335527,(((((((((mm10:0.1587061649,musCar1:0.1156568252):0.1731548159,musPah1:0.172469118):0.3493683872,merUng1:0.928391455):0.1521579098,((criGri1:7.244614347,mesAur1:0.4410669193):0.09126131095,micOch1:0.8354548617):1e-08):2.880914426,dipOrd2:2.132795887):1e-08,((hetGla2:0.2692743389,fukDam1:0.44394396):0.2623091484,((chiLan1:0.2259936053,octDeg1:0.9268151769):0.1403646667,cavPor3:0.3601944512):0.2842809115):2.460159305):1e-08,marMar1:0.7073864001):1e-08,oryCun2:1.76258089):1e-08,tupChi1:1.065682991):0.2440269943):0.03249802687,galVar1:0.1353663577):0.02892152545,((micMur3:0.09627683776,proCoq1:0.04941667531):0.08262419474,otoGar3:0.2743215125):0.08259283006):0.05998190683,tarSyr2:0.1402066985):0.1172307417,((calJac3:0.08519860432,aotNan1:0.04927219417):1e-08,(saiBol1:0.05281495256,cebCap1:0.03331186665):0.0008277931797):0.05218623781):0.06658416181,(((((rheMac8:1e-08,macFas5:0.001501674645):0.001499737623,macNem1:1e-08):0.01212624028,(papAnu3:0.003700401491,cerAty1:0.005566249697):0.002784325253):0.0121379658,chlSab2:0.01981168244):0.007037385602,((colAng1:0.01763173584,pilTep1:0.01674728707):0.006750251618,(rhiRox1:1e-08,rhiBie1:0.003014777923):0.01363809427):0.005304563196):0.03139868574):0.02047956474,nomLeu3:0.03042283688):0.002786987615,ponAbe2:0.01530108996):0.007103669711,gorGor5:0.01671000535):1e-08,(panTro5:1e-08,panPan2:0.003018155735):0.004526019505,hg38:0.006078824089);
ZNF546	((((((((((((((sarHar1:0.0002328046295,monDom5:0.2053746673):0.8036252313,ornAna2:2.893829392):0.6972202243,((((loxAfr3:0.05056803132,triMan1:0.03499634995):0.007122811812,proCap2:0.1891334893):0.01377553525,(echTel2:10,oryAfe1:0.06837595264):0.042989242):0.03056645835,(dasNov3:0.04960317421,choHof2:0.06117864393):0.03548097296):0.00431319192):0.0118272986,((((((((((((oviAri4:0.001694433268,oviCan1:0.003200826151):0.01543458343,capHir2:0.01731293325):0.001503840176,panHod1:0.009345631572):0.006298692369,(((bisBis1:0.009266541872,bosMut1:0.009870417857):1e-08,bosTau8:0.0108842485):0.02774484833,bubBub1:0.02418673505):0.01085448659):0.01020597198,(odoVir1:0.09969643562,cerEla1:0.102161367):0.08763184332):0.05097265964,(((((turTru3:0.001549178244,orcOrc1:0.01786586789):0.001620562875,delLeu1:0.006220275954):0.003271366265,lipVex1:0.01389238613):0.01681623686,phyCat1:0.006268857631):1e-08,(balAcu1:0.02447532013,balMys1:1e-08):1e-08):0.03122631825):0.01107283437,susScr11:0.07871274974):0.01044395544,(((camFer2:0.01840641689,camBac1:1e-08):1e-08,camDro1:1e-08):0.0163266621,vicPac2:0.00912068825):0.05257137152):0.01873243132,(((equCab3:1e-08,equPrz1:0.001722047503):0.005010065059,equAsi1:0.02111365268):0.04402632034,cerSim1:0.06736742421):0.01272686005):0.004968919904,(((((myoBra1:1e-08,myoLuc2:0.3725584481):1e-08,eptFus1:0.499971631):10,minNat1:0.0578081067):0.004480105411,desRot1:0.1224668024):0.02231482042,(((pteAle1:0.001702586257,pteVam2:0.004512353688):0.03116733836,rouAeg1:0.03626640508):0.1210591391,(rhiSin1:0.02992019707,hipArm1:0.03001921355):0.02938736633):0.01624024425):0.01259745738):0.003656698358,(manPen1:0.01109568091,manJav1:0.01522269695):0.05539971826):0.003510123173,(eriEur2:0.2171190529,conCri1:0.2355429625):0.02292723002):0.01765434442):0.01410680219,((((((((((mm10:0.03289966753,musCar1:0.07138866367):1e-08,musPah1:0.06824107393):0.03445111421,rn6:0.06258729964):1e-08,merUng1:0.3798760248):1.627260396,nanGal1:0.1551369782):0.02424355273,jacJac1:4.437501472):1e-08,casCan1:0.4918084487):0.01740492456,((hetGla2:10,fukDam1:0.4563527727):1e-08,(chiLan1:0.6719723533,octDeg1:10):0.0648218305):0.07415072968):0.01203817848,(speTri2:0.01459970725,marMar1:0.005961671324):0.1402014607):0.04227530464,oryCun2:0.7884565676):1e-08):0.00353066986,galVar1:0.07210582998):0.00390332046,((micMur3:0.05541449279,proCoq1:0.0883182007):0.0247912676,otoGar3:0.09424209956):0.03360821574):0.0141629266,tarSyr2:0.07096915385):0.05490766973,((calJac3:0.0185163539,aotNan1:0.02218284554):0.002136430462,(saiBol1:0.03119238747,cebCap1:0.0272406276):0.007098456504):0.03396315519):0.005327535933,(((((rheMac8:0.001489179047,macFas5:1e-08):0.001489515096,macNem1:1e-08):0.004477348872,(papAnu3:0.001466016234,(manLeu1:0.002937110469,cerAty1:0.005886058333):1e-08):1e-08):0.003048084154,chlSab2:0.004488758919):1e-08,(pilTep1:0.0104529436,(nasLar1:0.00747495007,(rhiRox1:0.00148570759,rhiBie1:0.002972492637):0.001488945929):0.001484066168):1e-08):0.0199121043):0.01829576235,nomLeu3:0.01706253086):1e-08,ponAbe2:0.0221387321):1e-08,gorGor5:0.002999552718):0.002989049047,(panTro5:0.004520632656,panPan2:0.004503365972):0.002995368888,hg38:0.005999227624);
ZNF547	((((((((((((((phaCin1:0.884026479,sarHar1:0.516666494):1e-08,monDom5:0.5507171724):1e-08,ornAna2:1.155912746):0.5903550581,((triMan1:0.4934427692,eleEdw1:1.968759338):0.0969839886,(dasNov3:0.4628540535,choHof2:0.3653829546):1e-08):0.2453403378):0.0964079869,((((((((((((oviAri4:1e-08,oviCan1:1e-08):1e-08,capHir2:1e-08):1e-08,panHod1:1e-08):1e-08,(((bisBis1:1e-08,bosMut1:0.3952122537):1e-08,bosTau8:1e-08):1e-08,bubBub1:0.3898036109):1e-08):1e-08,cerEla1:0.09913662187):0.4411476243,(((turTru3:0.02252038504,orcOrc1:0.02197592819):0.02971703016,delLeu1:0.01736211537):0.2191283938,balAcu1:3.906200384):1e-08):1e-08,susScr11:2.375990914):1e-08,vicPac2:4.705802823):0.004144327652,(((equCab3:1e-08,equPrz1:0.002116108274):0.1460610186,equAsi1:1.373284201):1e-08,cerSim1:0.1079807563):0.9848752353):1e-08,(((myoLuc2:0.8498097138,myoDav1:0.251736185):1e-08,desRot1:0.7755967606):0.1077121289,(((pteAle1:0.002574788206,pteVam2:0.01026674682):0.05166147489,rouAeg1:0.2292989965):0.3720593314,(rhiSin1:1.438688975,hipArm1:0.08132747865):0.0970456182):0.02431175481):0.01139264813):0.006749759716,(((((((lepWed1:0.009121702464,neoSch1:0.003268658791):0.01841614005,odoRosDiv1:0.01511486991):0.01347759174,(musFur1:0.1374221781,enhLut1:0.04090946521):0.1084013857):1e-08,(ailMel1:0.02520304242,ursMar1:0.01810899799):0.03584796814):0.02223309207,canFam3:0.1039420628):0.007230773875,((felCat8:0.01772867014,aciJub1:0.02094171945):0.002189013961,(panTig1:0.005740161557,panPar1:0.004674295725):0.008973094436):0.09840910412):0.1563376754,(manPen1:0.3533949779,manJav1:0.6449020442):0.6956656652):1e-08):0.1858372395,eriEur2:1.903243634):1e-08):0.04355262079,((((((((((mm10:1e-08,musCar1:0.9053886841):1e-08,musPah1:0.8305360924):4.255107679,merUng1:0.3902750688):1.545127214,micOch1:0.6815028463):0.2572366284,jacJac1:0.4703521614):1e-08,(casCan1:10,dipOrd2:0.7065026065):0.2540756063):1e-08,((hetGla2:0.02543614511,fukDam1:0.09724767237):0.02500074444,chiLan1:0.1759762565):0.1742082559):1e-08,(speTri2:1e-08,marMar1:10):0.3500287841):0.05031293703,oryCun2:0.3142501934):0.06800880588,tupChi1:9.024275899):1e-08):0.2454516008,((micMur3:0.02991308143,proCoq1:0.02051556684):0.02110471652,otoGar3:0.07360359961):0.05104337985):0.01982265763,tarSyr2:0.07393326789):0.03270202606,((calJac3:0.04093156407,aotNan1:0.01689501082):1e-08,(saiBol1:0.01518800251,cebCap1:0.0252597226):0.003404239839):0.01717136945):0.009681476783,(((((rheMac8:0.005017025905,macFas5:0.002506472904):1e-08,macNem1:1e-08):0.007529638097,(papAnu3:0.005025768619,(manLeu1:0.002509062818,cerAty1:0.005039946558):1e-08):1e-08):1e-08,chlSab2:0.015200992):0.002891935579,((colAng1:0.01266765392,pilTep1:0.02030375436):0.005369216927,(nasLar1:1e-08,(rhiRox1:1e-08,rhiBie1:1e-08):1e-08):0.01728783684):0.002517639238):0.01218207807):1e-08,nomLeu3:0.01263585866):1e-08,ponAbe2:0.01780713469):0.00754090282,gorGor5:0.007489561218):1e-08,(panTro5:0.002482275193,panPan2:0.01006756429):1e-08,hg38:0.002483311685);
ZNF548	((((((((((((((phaCin1:2.277574988,monDom5:0.446725511):0.03356477369,ornAna2:0.8198748664):0.8832293288,(((loxAfr3:1.177919968,triMan1:0.9042556549):0.04672701146,(chrAsi1:1.516800007,eleEdw1:1.105257672):1e-08):0.06501820205,choHof2:1.621156962):1e-08):0.4854357194,(((((((((oviAri4:0.3317482234,panHod1:1e-08):1e-08,(bosInd1:1e-08,bosTau8:1e-08):0.09089350869):1e-08,(odoVir1:1e-08,cerEla1:0.1687421114):1e-08):1.871436147,(((((turTru3:1.084467029,orcOrc1:0.01272972347):0.0004018748532,delLeu1:0.01956860311):1.124011576,lipVex1:0.08351676143):1e-08,phyCat1:0.09822698055):0.001761822593,balAcu1:0.02192334622):0.133331241):1e-08,susScr11:4.568047149):1e-08,(((equCab3:0.00379470511,equPrz1:1e-08):0.122531156,equAsi1:1.139946578):1e-08,cerSim1:0.07356659128):0.165470196):0.4965661223,(((((myoBra1:0.03486847512,myoLuc2:2.154035487):1e-08,myoDav1:0.04550744582):0.2107687929,minNat1:0.06298218908):0.01174602924,desRot1:0.09673145118):0.0415156733,(((pteAle1:0.001832092991,pteVam2:0.009262685667):0.01689147092,rouAeg1:0.01968747582):0.09307516168,(rhiSin1:0.05859691088,hipArm1:0.05443937471):0.05015664957):0.01116644681):0.06570575915):0.00197941052,((((((neoSch1:0.01985535906,odoRosDiv1:0.01156568957):0.0174652666,((musFur1:0.02997461807,enhLut1:0.01836855739):0.05987835556,ailFul1:0.05337202392):0.0246240952):0.001699577411,(ailMel1:0.02449496957,ursMar1:0.01990896237):0.04362059474):0.02908849072,(canFam3:0.0836795048,lycPic1:1.012020814):0.01318105104):0.00512762496,((felCat8:0.009890326354,aciJub1:0.09414913195):1.942276611,(panTig1:5.21179308,panPar1:0.1135445888):1e-08):1e-08):0.05086294732,(manPen1:1.500788151,manJav1:0.2392149658):0.0713525829):0.001369714264):0.06197698265,eriEur2:1.560485281):1e-08):0.1700788697,(((((((((mm10:3.355515565,musCar1:0.8058277061):1e-08,micOch1:2.282490762):1e-08,nanGal1:1.692943427):0.05788669393,jacJac1:0.3462882995):0.01345493172,(casCan1:0.1506746729,dipOrd2:0.7603699407):1e-08):0.01227838158,((hetGla2:0.03970990645,fukDam1:0.06863827532):0.01892214822,((chiLan1:0.06877796443,octDeg1:0.1887893974):0.00690041953,cavPor3:0.140893397):0.01239892053):0.06500237995):0.006390509768,(speTri2:1e-08,marMar1:0.06225464518):0.1134543468):0.04578023909,(oryCun2:0.07980634683,ochPri3:0.4866248461):0.06596761518):0.03157359123,tupChi1:0.1743023915):0.006050871269):1e-08,galVar1:0.1082284265):0.04991418678,((micMur3:0.03928570801,proCoq1:0.03208604975):0.02971265323,otoGar3:0.1228065382):0.05680737943):0.02090804247,tarSyr2:0.07092944412):0.06162455426,((calJac3:0.02454139267,aotNan1:0.0214721824):1e-08,(saiBol1:0.01977014057,cebCap1:0.01180845564):0.005518586634):0.03260247413):0.01111626236,(((((rheMac8:0.001942622522,macFas5:1e-08):1e-08,macNem1:0.00194334497):0.01175722209,(papAnu3:0.00195103551,(manLeu1:0.001966888572,cerAty1:0.005865825791):0.001924504217):1e-08):1e-08,chlSab2:0.005850319504):0.006099265943,((colAng1:0.00585648507,pilTep1:0.01179290705):0.001971402554,(nasLar1:0.001991429703,(rhiRox1:1e-08,rhiBie1:1e-08):1e-08):1e-08):0.01370112149):0.01277271879):0.006757229184,nomLeu3:0.02173477603):1e-08,ponAbe2:0.01177187994):0.002810393909,gorGor5:0.004956367305):1e-08,(panTro5:0.001940904639,panPan2:0.003932046038):0.003013861831,hg38:0.004789947787);
ZNF549	(((((((((((((phaCin1:0.4240387921,sarHar1:0.7469988351):1e-08,monDom5:0.4237676709):0.2379639727,((((loxAfr3:0.04292834488,triMan1:0.05119487225):0.006078762446,proCap2:0.07358603161):0.005347763399,((echTel2:1.76984484,eleEdw1:1.563050195):0.2136815468,oryAfe1:0.1868163232):1e-08):0.7517227842,(dasNov3:1.438736319,choHof2:2.999552312):1e-08):0.07767180102):0.1355573917,((((((((((((oviAri4:1e-08,oviCan1:1e-08):0.001825464712,capHir2:0.00743411213):0.008281289966,panHod1:0.8072080693):1e-08,(((bisBis1:0.02193740727,bosMut1:0.01156861524):1e-08,(bosInd1:1e-08,bosTau8:0.001983716865):1e-08):0.06478117966,bubBub1:1e-08):0.005879600633):0.00592733328,(odoVir1:0.02671458925,cerEla1:1.269360551):1e-08):0.08933069995,(((((turTru3:2.559284993,orcOrc1:1e-08):1e-08,delLeu1:0.0197150466):1e-08,lipVex1:0.02267598317):0.009189557806,phyCat1:0.3011593334):1e-08,(balAcu1:0.01919808581,balMys1:2.699374812):1e-08):0.05170022837):0.1395350734,susScr11:6.958960006):1e-08,(((camFer2:2.820636158,camBac1:1e-08):1e-08,camDro1:0.04985462175):1e-08,vicPac2:0.02396183949):0.1665294218):0.2628391525,cerSim1:0.3937698374):0.2241799794,((((((myoBra1:7.403010978,myoLuc2:0.4668160577):1e-08,myoDav1:5.571342464):1e-08,eptFus1:0.411354323):1e-08,minNat1:0.3432314868):0.392313872,desRot1:10):1e-08,(pteVam2:1.077259297,hipArm1:0.7052774125):0.08689853101):0.08362103598):1e-08,((((((lepWed1:0.01520383705,neoSch1:1e-08):0.01342066168,odoRosDiv1:0.04008927978):0.03260973451,(musFur1:0.03647485544,enhLut1:1e-08):0.1192167587):1e-08,(ailMel1:0.05155209054,ursMar1:0.04482187479):0.007209804268):0.5177475485,(canFam3:1e-08,lycPic1:0.09307178199):0.8127689327):0.04460608694,(felCat8:0.04342668973,(panTig1:1e-08,panPar1:1e-08):0.01210823147):0.6158221428):0.231576136):1e-08,conCri1:0.480151265):0.01153776384):0.4089803909,(((((merUng1:4.513163974,nanGal1:0.06958651013):0.1371582866,jacJac1:1.464957481):1e-08,((hetGla2:1.46835416,fukDam1:0.2846955229):0.0002835650139,chiLan1:6.328580067):0.01669697928):0.02050092624,(speTri2:0.02505794921,marMar1:0.02424972842):0.1633531423):0.01891207605,(oryCun2:0.3475594022,ochPri3:4.188867334):1e-08):0.01002127255):0.02077695172,galVar1:0.1300767896):1e-08,((micMur3:0.03944824554,proCoq1:0.02982917867):0.04511299869,otoGar3:0.1172179187):0.0399313192):0.01603477803,tarSyr2:0.2147896089):0.07807960938,((calJac3:0.02009286997,aotNan1:0.009135417557):0.001628679674,(saiBol1:0.02350875898,cebCap1:0.01996460962):0.001522603873):0.0204368348):0.01071654465,(((((rheMac8:0.001524730438,macFas5:1e-08):1e-08,macNem1:1e-08):0.003057203939,(papAnu3:0.009227922819,(manLeu1:0.003061073012,cerAty1:1e-08):1e-08):0.00305683069):1e-08,chlSab2:0.009242202807):0.002075618535,((colAng1:0.008719846271,pilTep1:0.02194136665):0.002028791853,(rhiRox1:0.001528511216,rhiBie1:0.001523961398):0.00913487376):0.002703899415):0.007889057099):0.008251082456,nomLeu3:0.0152278164):1e-08,ponAbe2:0.01411312781):0.006440080318,(panTro5:0.004595802326,panPan2:0.003054793188):1e-08,hg38:0.007677629981);
ZNF550	((((((((((((phaCin1:1.043103063,sarHar1:0.9183906939):1e-08,ornAna2:1.664170742):1.041870142,((((loxAfr3:0.07858666859,triMan1:0.04214899719):1e-08,proCap2:0.2079222615):0.03849686043,((chrAsi1:1.302248568,echTel2:0.8344158538):1e-08,oryAfe1:0.162338309):1e-08):0.1008843754,(dasNov3:0.09182582994,choHof2:0.07281759204):0.09153069961):0.04608684948):0.03320281635,((((((((((oviCan1:1e-08,panHod1:1e-08):0.09910240496,(bosMut1:1e-08,bosInd1:0.04876022006):1e-08):1e-08,(odoVir1:0.1339611064,cerEla1:0.03547099509):1e-08):0.1712130795,(((((turTru3:0.01719153896,orcOrc1:0.2591064507):1e-08,delLeu1:0.3254668641):1e-08,lipVex1:0.3273488463):1e-08,phyCat1:0.01402221378):0.05235305747,(balAcu1:0.1801261413,balMys1:2.154362501):1e-08):1e-08):0.0004157419818,susScr11:0.1384889112):0.04284248421,((camBac1:1e-08,camDro1:1e-08):1e-08,vicPac2:1e-08):1.150792674):0.01967697069,(((equCab3:1e-08,equPrz1:1e-08):0.005600866282,equAsi1:0.003079717592):0.06221348732,cerSim1:0.05709035648):0.04083144413):1e-08,((minNat1:0.1401026203,desRot1:0.1528368708):0.09678784519,(((pteAle1:0.01954731325,pteVam2:1e-08):0.02781786103,rouAeg1:0.03375211543):0.1234915281,rhiSin1:0.1144518246):0.01906385195):0.04837130705):0.01575147876,(((((((lepWed1:0.0075508458,neoSch1:0.004453050634):0.01458734861,odoRosDiv1:0.02306703637):0.003838529097,((musFur1:0.02299140841,enhLut1:0.01274502725):0.03968311987,ailFul1:0.02744157884):0.006012942923):1e-08,(ailMel1:0.008697910705,ursMar1:0.01742365866):0.03666474601):1e-08,(canFam3:1e-08,lycPic1:0.00286377359):0.0594733915):0.0154389643,(felCat8:0.002996330417,(panTig1:0.003687429442,panPar1:0.006246740441):0.01626713165):0.2950104884):0.03108934707,(manPen1:1.337531965,manJav1:0.3930810715):0.0642296152):1e-08):0.03145239246,((eriEur2:1.957467303,sorAra2:2.217300802):0.0721543049,conCri1:0.5228742187):0.4253316383):1e-08):0.03639417375,((((((((((musPah1:1e-08,rn6:0.4054640304):1.790421384,merUng1:0.9996254214):0.9036766014,((criGri1:0.08443850422,mesAur1:1.56497502):1e-08,micOch1:0.23698959):0.3042340946):1e-08,nanGal1:2.330909447):1e-08,jacJac1:0.2160139702):0.1359918523,(casCan1:2.178596753,dipOrd2:1e-08):0.3239210008):0.4622718745,cavPor3:0.3820197293):1e-08,speTri2:0.6983341176):0.0151790596,(oryCun2:0.08218952347,ochPri3:0.1916694955):0.08733806701):0.01583703463,tupChi1:0.1312935931):0.00706281128):0.01504808867,((micMur3:0.05078265757,proCoq1:0.01167896513):0.03827549387,otoGar3:0.07712082033):0.02713789072):0.02703715152,tarSyr2:0.06341773837):0.03564992419,((calJac3:0.03155021935,aotNan1:0.01203197893):0.01111901591,(saiBol1:0.02039005843,cebCap1:0.008761447681):1e-08):0.01316054174):0.03541623254,(((((rheMac8:0.002954316155,macFas5:1e-08):1e-08,macNem1:1e-08):0.01190140475,(papAnu3:0.008809989583,(manLeu1:0.002927137834,cerAty1:1e-08):1e-08):1e-08):1e-08,chlSab2:0.01215185947):0.008941041907,((colAng1:0.00909332864,pilTep1:0.01215970626):0.002770453656,(nasLar1:0.008896432011,(rhiRox1:1e-08,rhiBie1:1e-08):1e-08):1e-08):0.002978559743):0.01532784074):0.003395016841,nomLeu3:0.0201833586):0.006167111821,ponAbe2:0.008514525984):1e-08,(panTro5:0.005781285088,panPan2:1e-08):1e-08,hg38:1e-08);
ZNF551	(((((((((((((sarHar1:1e-08,monDom5:0.2928379729):2.894986029,ornAna2:1.859677387):1e-08,(((loxAfr3:5.393249387,triMan1:0.1423230575):0.4784816178,proCap2:1.018512039):0.004036352127,(((chrAsi1:0.9208205999,echTel2:1.054607222):1e-08,eleEdw1:1.023602921):1e-08,oryAfe1:1.059390134):1e-08):0.1464495916):0.1853744348,((((((((((oviCan1:0.01153841018,capHir2:0.01219425052):1.280220876,(bosMut1:1.290994012,bubBub1:0.1172906441):1e-08):1e-08,(odoVir1:1.323137813,cerEla1:0.1101576224):1e-08):0.1831904354,(((((turTru3:0.004296314313,orcOrc1:0.002881304684):1e-08,delLeu1:0.004345727234):0.001430403845,lipVex1:0.0145329525):0.01015183473,phyCat1:0.01152003889):0.003031271412,(balAcu1:0.008502269169,balMys1:0.008712876094):0.004244302881):0.0340847093):0.01985847777,susScr11:0.3586397517):0.008765850809,(camFer2:0.9577100107,camBac1:0.168124509):1e-08):0.03385986837,(((equCab3:1.057200653,equPrz1:1.993670225):0.2208073542,equAsi1:0.1323219837):1e-08,cerSim1:0.5576626919):0.008980688046):0.001084850156,((((((myoBra1:0.01226098718,myoLuc2:1.712048648):1e-08,myoDav1:0.06413719566):0.3244989199,eptFus1:0.3586292895):0.02080395265,minNat1:1.037721851):0.01396525568,desRot1:0.3975737279):0.2934343273,((pteVam2:0.1449846542,rouAeg1:1.558151505):1e-08,(rhiSin1:1.21038768,hipArm1:1.70929344):0.04510152796):0.0008101833695):0.007542299644):1e-08,((((((neoSch1:0.01588476453,odoRosDiv1:0.02716743262):0.01368672281,(musFur1:1e-08,enhLut1:0.1448544045):1.027703298):0.01116959274,ursMar1:0.04730404234):0.01643020645,(canFam3:0.01584517137,lycPic1:0.01570150321):0.1106657113):0.01525213906,((felCat8:0.08119364895,aciJub1:1.302213317):1e-08,panPar1:1.58698055):0.0060497355):0.07253476069,(manPen1:0.08869030664,manJav1:0.3617981034):1.159863902):0.00740914824):0.04838314582,(eriEur2:0.1794536164,sorAra2:0.1409423804):1.223366895):1e-08):0.06056032606,(((((((((((mm10:3.083798644,musCar1:0.1035057804):1e-08,musPah1:1.582438668):1e-08,rn6:0.03825035301):0.1664207725,criGri1:2.066792213):1e-08,nanGal1:0.1257745691):0.05606400416,jacJac1:0.3678444136):0.1286444757,(casCan1:1.803327408,dipOrd2:1.587807891):0.01078090982):0.002456357291,(fukDam1:0.6866369648,(chiLan1:4.957776653,cavPor3:0.896390027):1e-08):0.3677854165):1e-08,(speTri2:0.1133223979,marMar1:1e-08):0.9696885724):1e-08,(oryCun2:1.047000461,ochPri3:1.620221961):0.06851584349):0.009415813675,tupChi1:0.2430248898):1e-08):0.01847641217,galVar1:0.09400840785):0.0232653289,(micMur3:0.06921342488,proCoq1:0.03928640676):0.07088237969):0.008694629963,tarSyr2:1.513631735):0.08455882978,((calJac3:0.1547995933,aotNan1:0.1199077732):0.007254311843,(saiBol1:0.04799542843,cebCap1:0.02656893642):0.01609956028):0.0270586277):0.01115026829,(((((rheMac8:0.001479951372,macFas5:0.0029690528):1e-08,macNem1:0.00296249434):0.001482083482,(papAnu3:0.005970163904,(manLeu1:0.004451298506,cerAty1:0.005961391376):1e-08):0.002963879876):1e-08,chlSab2:0.0195386482):0.001484528939,((colAng1:0.01162235435,pilTep1:0.01149385449):0.003127599367,(nasLar1:0.007003197179,(rhiRox1:1e-08,rhiBie1:0.001491589814):0.001991619957):0.004483238658):0.006519177528):0.01547821906):0.01260558404,nomLeu3:0.01525114204):0.002918536889,ponAbe2:0.01065329685):0.008896243483,(panTro5:0.004423316245,panPan2:0.001469081085):0.00590094137,hg38:0.001476371972);
ZNF552	(((((((((((((phaCin1:0.8182297382,sarHar1:0.9732425168):0.05773450943,ornAna2:0.706767664):0.2098426859,(((loxAfr3:0.3194099349,triMan1:0.5642204469):0.4875966264,proCap2:0.3510912478):0.0152741965,((chrAsi1:0.2814325742,echTel2:0.2349786058):0.3511845078,oryAfe1:0.42874263):0.006993039354):0.1459955437):0.03077479792,(((((((panHod1:0.8346695802,bosMut1:0.3170972587):0.009741584691,(orcOrc1:0.4353824834,phyCat1:0.6208188915):0.02030594919):1e-08,vicPac2:0.6557878146):1e-08,(equCab3:0.2414401613,equAsi1:0.2284630093):0.02862242241):1e-08,((((myoBra1:0.2340355166,myoLuc2:0.340034116):0.6537831743,minNat1:0.2359668866):1e-08,desRot1:0.3847072334):0.005594646508,(rouAeg1:0.3239492932,(rhiSin1:0.3009698619,hipArm1:0.1509713194):0.08944220577):0.02612619139):0.04619771644):0.07821799515,(((((lepWed1:0.002704138084,neoSch1:0.007276514648):0.05002924018,((musFur1:0.01621588789,enhLut1:0.005024726194):0.08715794645,ailFul1:0.1341479366):0.01597442585):0.5024282896,(canFam3:1e-08,lycPic1:1e-08):1.213724338):0.01463548668,felCat8:1.179385725):0.09042937856,manJav1:0.3904904741):0.00459769244):0.1672365035,((eriEur2:3.312863725,sorAra2:1.065419444):1e-08,conCri1:1.337057955):0.03474279212):1e-08):1e-08,(((((mm10:0.8912219752,criGri1:0.2880971189):0.8247834628,nanGal1:0.3055205186):1e-08,(hetGla2:0.2132529609,fukDam1:0.3655338861):1e-08):0.5667135103,marMar1:0.3935974384):0.08663706984,tupChi1:0.4951454321):0.02516606745):0.02720246521,(proCoq1:0.2873317612,otoGar3:0.4243213505):0.06267484959):0.2881543981,tarSyr2:0.3396182202):0.1010276791,((calJac3:0.2759440972,aotNan1:0.09625810005):0.005637497517,(saiBol1:0.05448625059,cebCap1:0.07678438452):0.06282954626):0.07712695705):0.168280786,(((((rheMac8:0.01352120539,macFas5:0.003607634399):1e-08,macNem1:0.008555446184):0.00604547187,(papAnu3:0.02471522206,(manLeu1:0.0146167343,cerAty1:0.01239366328):1e-08):1e-08):0.002530192445,chlSab2:0.03938971156):0.002428594042,(nasLar1:1e-08,(rhiRox1:0.002412704693,rhiBie1:0.002415968848):0.007279703492):0.004988284608):0.03192628083):0.00979000437,nomLeu3:0.03478619105):0.006243896906,ponAbe2:0.03594254734):0.02630536298,gorGor5:0.01028332694):1e-08,(panTro5:0.002560202042,panPan2:1e-08):0.007306384408,hg38:0.01222091826);
ZNF554	((((((((((((((phaCin1:0.6404756092,sarHar1:0.9317029011):0.01161987634,monDom5:0.4208071548):1.272920172,((((loxAfr3:1.97056692,triMan1:0.07510011796):0.02515178952,proCap2:0.3099689227):0.03082715631,(((chrAsi1:0.02597002454,echTel2:1e-08):0.2337003087,eleEdw1:0.2267875658):1.758278287,oryAfe1:0.1644516461):0.01905347255):0.1122954796,(dasNov3:0.1750308768,choHof2:0.104906606):0.06609808169):1e-08):0.0392927933,((((((((((((oviAri4:1e-08,oviCan1:0.002044728477):0.00545867276,capHir2:0.005379949366):0.00532733385,panHod1:1e-08):0.04065300064,(((bisBis1:1e-08,bosMut1:1e-08):0.001902006791,(bosInd1:1e-08,bosTau8:1e-08):1e-08):0.002706917996,bubBub1:0.01643255674):0.01750867986):0.005060154504,(odoVir1:0.01883422577,cerEla1:0.00769724233):0.01759676852):0.131683024,(((((turTru3:1e-08,orcOrc1:1e-08):1e-08,delLeu1:0.05334549547):1e-08,lipVex1:0.1579752906):0.105296491,phyCat1:1e-08):1e-08,balAcu1:1e-08):9.607936064):0.01640178816,susScr11:0.1774560381):0.009215022238,(((camFer2:1e-08,camBac1:1e-08):0.01053720996,camDro1:0.005948457132):0.02417088134,vicPac2:0.03608548219):0.212367896):0.06018473865,(((equCab3:0.001889258624,equPrz1:0.004343989809):0.005058828688,equAsi1:0.01642103882):0.08758856716,cerSim1:0.07265960487):0.08318666984):0.005030880293,((((((myoBra1:1e-08,myoLuc2:10):1e-08,myoDav1:0.2095813669):0.1952571732,eptFus1:0.103849514):10,minNat1:0.1606126585):0.03221399078,desRot1:0.3600540366):0.05263030305,(((pteAle1:0.01541348222,pteVam2:0.01228587282):0.05379902661,rouAeg1:0.0886893072):0.1369589014,(rhiSin1:0.08723870236,hipArm1:10):0.02104688523):0.08034678741):0.04821592279):0.0009276929652,(((((((lepWed1:1e-08,neoSch1:0.02120910906):0.01797431392,odoRosDiv1:0.02901490954):0.04827182683,((musFur1:0.07743482454,enhLut1:0.03525885313):0.08525113745,ailFul1:0.08865871002):0.03305285223):0.01257340792,(ailMel1:0.01668044106,ursMar1:0.02767395747):0.04504307254):0.0374857227,(canFam3:0.004579956876,lycPic1:0.002014397348):0.08075172855):0.01971957888,((felCat8:0.01825529361,aciJub1:0.01383148671):0.002847501175,(panTig1:1e-08,panPar1:0.002286602092):0.01635608929):0.1768107871):0.08307152001,(manPen1:0.04111378753,manJav1:0.06401871573):0.2478143269):0.02720441726):0.03016481267,conCri1:0.5044922815):0.0413900601):1e-08,((((merUng1:0.6478544256,(criGri1:0.1118760569,mesAur1:0.2275521353):0.5509310902):0.005452571633,jacJac1:10):0.9636340378,casCan1:2.256809732):0.2969432992,((hetGla2:1e-08,fukDam1:0.9280637327):7.701409903,((chiLan1:0.04296620689,octDeg1:0.9728767279):1e-08,cavPor3:10):1e-08):1.538989551):1e-08):0.03395584625,galVar1:0.1919307146):0.03812590468,((micMur3:0.04677456846,proCoq1:0.03711920286):0.04186104822,otoGar3:0.1402239651):0.02576119893):0.01956955541,tarSyr2:0.2148565397):0.09838883553,((calJac3:0.08608368603,aotNan1:0.02049849352):0.005069929988,(saiBol1:0.05631837131,cebCap1:0.02764831823):0.006596567754):0.06696506087):0.02967326049,(((((rheMac8:0.004701861874,macFas5:0.00631073857):1e-08,macNem1:0.02522171856):0.0189223316,(papAnu3:0.01171788744,(manLeu1:0.01287377506,cerAty1:0.003911722514):1e-08):0.003896864569):0.008986613369,chlSab2:0.02570279):0.009211003625,((colAng1:0.02618012069,pilTep1:0.02613780205):0.00157277676,(nasLar1:0.007752222868,(rhiRox1:0.008416569408,rhiBie1:0.004397858447):0.003689089155):0.004957668784):0.01457124427):0.02807327611):0.003601966393,nomLeu3:0.03639087505):0.008417921968,ponAbe2:0.02216937346):0.002483472815,gorGor5:0.002104213823):1e-08,(panTro5:0.003714837051,panPan2:0.001962851273):0.003970844391,hg38:0.01087700973);
ZNF555	(((((((((((((phaCin1:0.4204443658,sarHar1:0.5070685227):0.01856507402,monDom5:0.9048201688):0.8818053807,((((loxAfr3:1.633584507,triMan1:0.1000602108):1e-08,proCap2:1.506230168):1e-08,(((chrAsi1:0.1741669872,echTel2:0.8575524461):1e-08,eleEdw1:0.5373717601):1e-08,oryAfe1:0.197768049):1e-08):0.3280401487,(dasNov3:1.027458966,choHof2:1.131271512):0.1106959743):0.006717174248):0.3037225222,((((((((((((oviAri4:0.001720646421,oviCan1:1e-08):0.007298515718,capHir2:0.01184160634):0.001910795521,panHod1:0.01504525128):0.009077367779,(((bisBis1:1e-08,bosMut1:0.00171825126):1e-08,(bosInd1:1e-08,bosTau8:0.001291637042):0.0004274263049):0.00346985434,bubBub1:0.008597260811):0.01743643346):0.004364912484,(odoVir1:0.04805921049,cerEla1:0.007461629295):0.01294663224):0.06064968013,(((((turTru3:0.003412428181,orcOrc1:0.00341969355):0.001698295012,delLeu1:0.01374182011):0.001693629879,lipVex1:0.02251386991):0.009989737562,phyCat1:0.01359537542):0.006356468968,balAcu1:0.008808429691):0.03734556192):0.007260932293,susScr11:0.1073134572):0.001497319243,(((camFer2:1e-08,camBac1:1e-08):1e-08,camDro1:0.001843273692):0.01581313601,vicPac2:0.01037741079):0.1492586639):0.01220524372,(((equCab3:1e-08,equPrz1:0.001692457218):0.00177378367,equAsi1:0.01019346442):0.02817075665,cerSim1:0.05330757676):0.01160027346):0.002462800708,((((((myoBra1:0.00168018239,myoLuc2:0.00857077342):0.002585891692,myoDav1:0.02162400245):0.00662482093,eptFus1:0.01867441045):0.06769446443,minNat1:0.04997173239):0.01220576095,desRot1:0.1431817388):0.01332195375,(((pteAle1:0.008193206299,pteVam2:0.006894282841):0.009824283428,rouAeg1:0.02753173352):0.06312726714,(rhiSin1:0.03638681997,hipArm1:0.04907716723):0.03593614648):0.01367576003):0.02167233899):1e-08,(((((((lepWed1:0.05511906189,neoSch1:0.007420727678):0.005793128447,odoRosDiv1:0.01706932056):0.01982434245,((musFur1:1e-08,enhLut1:0.02263813436):0.01468578764,ailFul1:0.04590573137):0.01992983391):0.0007711268296,(ailMel1:0.01862980084,ursMar1:0.0336866911):0.02914453534):0.008131046094,(canFam3:1e-08,lycPic1:0.003430550121):0.0441420765):0.01207794785,((felCat8:0.008804793341,aciJub1:0.005339498928):1e-08,(panTig1:1e-08,panPar1:0.006969551856):0.01072275344):0.05516094106):0.03072547386,(manPen1:0.04007783605,manJav1:0.04800493226):0.1762340764):0.0109375307):0.01847382337,sorAra2:1.258961228):1e-08):0.03366066628,((((((musCar1:8.03680258,((criGri1:1.107031511,mesAur1:0.5714697927):0.03254441555,micOch1:0.5614918515):0.5309786686):0.1593361678,nanGal1:1.285008322):0.7057353313,jacJac1:1.037674427):0.2710840316,casCan1:0.3846568257):0.001461678407,((hetGla2:0.08287471119,fukDam1:0.3814897429):1e-08,((chiLan1:0.1673563996,octDeg1:0.1704123131):0.01729202767,cavPor3:0.3526549378):0.006417429976):0.1174828971):0.02464323896,tupChi1:0.2913265221):0.01639539265):0.002789236712,galVar1:0.1155901389):0.01366616798,(micMur3:0.02924015461,proCoq1:0.02232039269):0.02816321393):0.005799804731,tarSyr2:0.1335760942):0.02278206767,((calJac3:0.05413572927,aotNan1:0.01426255207):0.0015113613,cebCap1:0.00778263915):0.04641045108):0.01150097466,(((((rheMac8:1e-08,macFas5:0.005094749628):1e-08,macNem1:0.006783268656):0.001690642108,(papAnu3:1e-08,(manLeu1:0.005897532708,cerAty1:0.003378059384):1e-08):1e-08):0.004448023141,chlSab2:0.005771928233):0.002886147738,((colAng1:0.005108504833,pilTep1:0.01026293103):1e-08,(nasLar1:1e-08,(rhiRox1:1e-08,rhiBie1:1e-08):0.003394656587):0.001700115537):0.004584418596):0.01239625129):0.002659394087,ponAbe2:0.02094713459):0.003348790162,gorGor5:0.002071862724):0.003409241626,(panTro5:0.006821377372,panPan2:0.005132124257):0.002081900972,hg38:0.004774330041);
ZNF556	((((((((((((((phaCin1:0.3815872909,sarHar1:0.3741423174):0.0673874652,monDom5:0.2074560454):0.7645732426,((((loxAfr3:0.608234407,triMan1:0.5653557037):1e-08,proCap2:1.633005076):0.1340554336,(((chrAsi1:0.1528763575,echTel2:0.3789114559):0.007164277964,eleEdw1:1.244830672):0.002564761817,oryAfe1:0.08080768691):0.4064145313):0.04282581818,(dasNov3:0.06128032725,choHof2:0.1490492322):0.6092174042):0.005437666272):0.2756232867,((((((((oviAri4:0.01935444145,oviCan1:0.005169081751):0.02256494528,capHir2:0.0205117385):0.02090151853,panHod1:0.04506828734):0.02405686244,(((bisBis1:0.003044349755,bosMut1:1e-08):0.009195605063,(bosInd1:0.002523998493,bosTau8:1e-08):0.009136305009):0.006112040604,bubBub1:0.01254273153):0.01486092467):1e-08,(odoVir1:0.03518563549,cerEla1:0.04858528197):0.0382799388):1.373427711,(((equCab3:0.004289821511,equPrz1:0.006412572992):0.006558815215,equAsi1:0.01308873084):0.03082583569,cerSim1:0.07178314598):0.02238061088):0.02447034742,((eptFus1:0.6614637081,desRot1:1.03724358):0.6341989119,(((pteAle1:0.006433073265,pteVam2:0.004097829593):0.02202770964,rouAeg1:0.06102277847):0.07450203147,(rhiSin1:0.05037210658,hipArm1:0.1080112641):0.04988740889):0.0198482629):0.008255916712):1e-08,((((((lepWed1:0.01118206842,neoSch1:0.06271140544):0.006917723433,odoRosDiv1:0.01302854329):0.01364640797,((musFur1:0.04563845187,enhLut1:0.01474194956):0.02663235604,ailFul1:0.02849781119):0.0148317999):0.0005951479624,(ailMel1:0.01124765096,ursMar1:0.0239014399):0.03344382055):0.008945470671,lycPic1:0.07378039675):0.01344427213,((felCat8:0.01078515247,aciJub1:0.006598589116):0.002182352873,(panTig1:1e-08,panPar1:1e-08):0.00440001482):0.05486446562):0.03247497904):0.06747653226):0.0288250013,(((((merUng1:0.7960472914,((criGri1:0.3133066318,mesAur1:0.8778933083):1e-08,micOch1:0.6403599364):0.1134729558):0.5321861631,nanGal1:1.325142518):0.4152907997,(casCan1:0.217873465,dipOrd2:0.3450840393):0.4328378019):0.0257121758,(chiLan1:0.272427368,octDeg1:1.143908169):0.3334248033):0.018230163,(speTri2:0.06127889772,marMar1:0.02985964923):0.5264426975):0.1011643984):1e-08,galVar1:0.3080985595):0.02605147915,((micMur3:0.09133206133,proCoq1:0.04958354411):0.05647028633,otoGar3:10):0.01684541117):0.01950986346,tarSyr2:1.528757132):0.1320806252,(calJac3:1.503532458,(saiBol1:0.6231492045,cebCap1:0.2945175211):0.01631791877):1e-08):0.03701412546,(((((rheMac8:0.01028354798,macFas5:0.002474665986):1e-08,macNem1:0.008959498755):0.00933055799,(papAnu3:0.01501391072,(manLeu1:0.002501470249,cerAty1:0.008648059437):0.01496956406):0.006311470778):0.003044426673,chlSab2:0.02372640089):0.01720827249,((colAng1:0.02352781656,pilTep1:0.02918177419):1e-08,(rhiRox1:1e-08,rhiBie1:0.004227305722):0.02253573201):0.005516619195):0.03120884466):0.0232491333,nomLeu3:0.03695147974):0.005564429203,ponAbe2:0.0236909267):0.01680781668,gorGor5:0.01646762342):0.00464038086,(panTro5:0.006237070711,panPan2:1e-08):0.002063980804,hg38:0.006251043582);
ZNF557	((((((((((((((loxAfr3:0.06254576297,triMan1:0.022007399):0.02832048475,proCap2:0.4709066528):1e-08,((chrAsi1:0.0883520004,echTel2:0.1417113007):0.003587629307,oryAfe1:0.242340974):1e-08):0.03252254166,(dasNov3:0.04762587742,choHof2:0.03559435997):0.0605895011):0.07977172838,((((((((((((oviAri4:1e-08,oviCan1:0.002625278923):0.002619869238,capHir2:0.002618718727):1e-08,panHod1:0.002621729867):0.01235785938,(((bisBis1:1e-08,bosMut1:0.0026429331):1e-08,(bosInd1:1e-08,bosTau8:1e-08):1e-08):0.01072818103,bubBub1:0.01067061703):0.003982688513):0.005058194371,(odoVir1:0.01159172724,cerEla1:0.009690432097):0.01427003605):0.02604731309,(((((turTru3:0.01855509588,orcOrc1:0.005239603883):1e-08,delLeu1:0.005249241005):0.231170579,lipVex1:0.01080266923):1e-08,phyCat1:0.2415891958):1e-08,(balAcu1:1e-08,balMys1:0.2794853946):1e-08):0.01354880457):1e-08,susScr11:0.02191609723):1e-08,(((camFer2:1e-08,camBac1:0.007903649926):1e-08,camDro1:0.01587667299):0.02591844793,vicPac2:0.0750599253):0.6079777942):0.017053458,(((equCab3:0.00258341786,equPrz1:1e-08):0.2268524415,equAsi1:0.01678692964):1e-08,cerSim1:0.03535533512):0.01180807574):0.002529218482,(((((myoBra1:0.002626003703,myoLuc2:0.002638526248):0.002644455654,myoDav1:0.00264271441):0.02142839318,minNat1:0.03030703546):0.002823969668,desRot1:0.05763734049):0.0208071023,(((pteAle1:0.002695614644,pteVam2:0.002863593501):0.004491188576,rouAeg1:0.06724124113):0.03413547164,(rhiSin1:0.01941865203,hipArm1:0.01757864876):0.01269488277):0.003092170294):0.01953075879):1e-08,(((((((lepWed1:1e-08,neoSch1:1e-08):0.005339051619,odoRosDiv1:0.008024498149):0.007990680076,((musFur1:0.002853226143,enhLut1:0.005101618576):0.01932964282,ailFul1:0.01885956033):0.002759391846):1e-08,(ailMel1:0.002663973512,ursMar1:0.008093227099):0.0108148135):0.002874819571,(canFam3:1e-08,lycPic1:1e-08):0.02423363886):0.002579329765,((felCat8:0.002865628898,aciJub1:0.02462066562):1e-08,(panTig1:0.03289731855,panPar1:1e-08):1e-08):0.04801674754):0.01077618884,(manPen1:0.01666929766,manJav1:0.008261425526):0.06131158482):0.005902815207):0.006287732215,(sorAra2:1.631736532,conCri1:0.1258816771):0.001949248208):0.02956588375):0.01758790795,((((merUng1:0.2043284593,(casCan1:0.02765596518,dipOrd2:0.3499322211):0.01126798632):0.007083274416,((hetGla2:0.01989290131,fukDam1:0.02186091565):1e-08,((chiLan1:0.6023982842,octDeg1:0.4308668866):0.5598055448,cavPor3:0.484496777):1e-08):0.04998506035):0.01270485103,(speTri2:0.04324574113,marMar1:0.1169902063):1.105029079):1e-08,oryCun2:0.1265799823):0.006217371883):0.002753756925,galVar1:0.06225330848):0.005488654966,((micMur3:0.0131867062,proCoq1:0.02351283509):0.03314102913,otoGar3:0.2727376998):0.008890977058):0.1962789037,((calJac3:0.09545426875,aotNan1:0.04663888701):0.003800338589,(saiBol1:0.0705966114,cebCap1:0.03691322046):0.01177229349):0.1351795028):0.0599854219,(((((rheMac8:0.002637505464,macFas5:0.002642026885):0.005300957868,macNem1:0.00265088479):0.01388801717,(papAnu3:1e-08,(manLeu1:0.005320484619,cerAty1:0.007961952295):0.00264384226):0.01276598773):0.02478701097,chlSab2:0.0534593356):0.01899686351,((colAng1:0.005309196304,pilTep1:0.01342662665):0.01328124168,(nasLar1:0.01317414093,(rhiRox1:0.002636586152,rhiBie1:1e-08):0.008009949865):1e-08):0.0344337013):0.03552727894):0.02782260836,nomLeu3:0.0576232236):0.008475218575,ponAbe2:0.009858035705):0.01744640901,gorGor5:0.02740188452):1e-08,(panTro5:1e-08,panPan2:0.002442432856):0.007580455755,hg38:0.007127916392);
ZNF558	((((((((((((((loxAfr3:0.0631035826,triMan1:0.03019886751):0.04950765151,proCap2:0.3939783565):1e-08,((echTel2:0.3322394586,eleEdw1:0.9349935544):0.8867500397,oryAfe1:0.269200607):0.004447936764):0.03024796426,choHof2:0.1263462767):0.1039519166,((((((((((((oviAri4:1e-08,oviCan1:0.00305026185):0.003044400491,capHir2:0.003041644571):1e-08,panHod1:0.003049730264):0.01438271067,((bosMut1:0.003084470587,(bosInd1:1e-08,bosTau8:1e-08):1e-08):0.01258421401,bubBub1:0.01258610139):0.004637212126):0.005902516947,(odoVir1:0.01350956607,cerEla1:0.01129357326):0.01667385298):0.02901890149,(((((turTru3:1e-08,orcOrc1:1e-08):0.003096399453,delLeu1:0.006193265179):1e-08,lipVex1:0.01249958155):1e-08,phyCat1:0.02196260101):1e-08,(balAcu1:1e-08,balMys1:0.00308141031):0.003102769013):0.01080713794):0.003160794028,susScr11:0.03424424552):0.006330730473,(((camFer2:0.004881305019,camBac1:1e-08):1e-08,camDro1:1e-08):0.0151848147,vicPac2:0.07725346754):0.02066978531):0.01506477142,(((equCab3:1e-08,equPrz1:1e-08):1e-08,equAsi1:0.003192900963):0.01828563967,cerSim1:0.04117248827):0.01445464438):0.002822949199,(((((myoBra1:0.006166203881,myoDav1:0.003076885439):0.008351196935,eptFus1:1e-08):0.0167615426,minNat1:0.03586131154):0.003307946865,desRot1:0.06915452142):0.02436279525,(((pteAle1:0.003118000094,pteVam2:0.003457186988):0.03630920794,rouAeg1:2.314160354):0.009551896719,(rhiSin1:0.02331156002,hipArm1:0.02059012198):0.01489324698):0.003655489733):0.02277735074):1e-08,(((((((lepWed1:1e-08,neoSch1:1e-08):0.006235660438,odoRosDiv1:0.009387989963):0.009408314794,((musFur1:0.003396723527,enhLut1:0.00596044453):0.02290853759,ailFul1:0.02234756814):0.003245085907):1e-08,(ailMel1:0.003148832247,ursMar1:0.009565242481):0.01278281088):0.00342243889,(canFam3:1e-08,lycPic1:1e-08):0.02870573145):0.002862575049,((felCat8:0.003402598016,aciJub1:0.02914695316):1e-08,(panTig1:0.0409020095,panPar1:1e-08):1e-08):0.0573691996):0.01268672428,(manPen1:0.0199242491,manJav1:0.009609181416):0.07394192921):0.007358213478):0.007032169294,(eriEur2:2.1439931,conCri1:0.145850231):1e-08):0.03348229761):0.02531592301,((((((((((((mm10:0.02645588379,musCar1:0.02008980412):0.01660172297,musPah1:0.03927854906):0.01077804207,rn6:0.3486329217):0.04508372779,merUng1:0.07523091512):0.005045604265,((criGri1:0.09324851515,mesAur1:0.04509852645):0.02484611065,micOch1:0.08801098201):0.03632833255):0.1024211723,nanGal1:0.06202646081):0.01782736296,jacJac1:0.6621661068):0.06249265394,(casCan1:0.03014747829,dipOrd2:0.4479834017):0.01448344905):0.009338390317,((hetGla2:0.0191672934,fukDam1:0.02900640545):0.01128098085,((chiLan1:0.009430968087,octDeg1:0.08663889354):0.01482493967,cavPor3:0.03957517471):0.01330352866):0.05125374079):0.009021496918,(speTri2:0.003681640306,marMar1:0.007792109315):0.07717723761):0.01186429586,(oryCun2:0.07285626942,ochPri3:0.1456499556):0.04594468831):0.009914604549,tupChi1:0.08022403576):1e-08):0.005744669943,((micMur3:0.02857223657,proCoq1:0.01447606584):0.02977619738,otoGar3:0.06450626107):0.01677809475):0.006162436467,tarSyr2:0.05101819658):0.04120561026,((calJac3:0.003313393835,aotNan1:0.01624260103):1e-08,(saiBol1:0.01571307506,cebCap1:0.006254763679):1e-08):0.02229862947):0.01404386676,(((((rheMac8:1e-08,macFas5:1e-08):1e-08,macNem1:1e-08):1e-08,(papAnu3:1e-08,(manLeu1:1e-08,cerAty1:1e-08):1e-08):1e-08):0.006618776487,chlSab2:0.005910238203):1e-08,((colAng1:0.00313759228,pilTep1:0.006328377845):1e-08,(nasLar1:1e-08,(rhiRox1:0.003128201106,rhiBie1:1e-08):1e-08):0.006309502702):0.00349222757):0.0068285848):1e-08,nomLeu3:0.01323745579):1e-08,ponAbe2:0.005329099728):0.02301291567,gorGor5:1e-08):0.003095034716,(panTro5:0.003087332124,panPan2:1e-08):1e-08,hg38:0.006185694766);
ZNF559	((((((((((((phaCin1:0.1737466752,sarHar1:0.6205737724):1e-08,monDom5:1e-08):0.5977152618,(((loxAfr3:0.1723394387,triMan1:0.1215595029):0.2222687335,(chrAsi1:1e-08,eleEdw1:0.52270048):0.7383505419):1e-08,choHof2:1.042708856):1e-08):0.01300927527,((((((((((((oviAri4:1e-08,oviCan1:0.1185511668):0.0215417328,capHir2:1e-08):1e-08,panHod1:0.02023686197):0.02131375169,(((bisBis1:1e-08,bosMut1:1e-08):1e-08,(bosInd1:1e-08,bosTau8:1e-08):1e-08):0.09590871215,bubBub1:0.1939463796):1e-08):1e-08,(odoVir1:0.06309487316,cerEla1:0.09668413083):0.02062740802):0.243816847,(((((turTru3:0.01622692609,orcOrc1:0.01684604284):0.004834924121,delLeu1:0.03670401386):0.0167024073,lipVex1:0.03238599692):0.02168658543,phyCat1:0.177971198):1e-08,balAcu1:0.03358978256):0.3899031494):1e-08,susScr11:1.462274948):0.0608294443,(((camFer2:0.002071954191,camBac1:1e-08):0.008314540275,camDro1:1e-08):0.06743818259,vicPac2:0.01841690034):0.4873006405):0.3383179786,(((equCab3:0.5041219155,equPrz1:1.00590676):1e-08,equAsi1:1.908368883):1e-08,cerSim1:1.038642751):1e-08):1e-08,((((myoBra1:1e-08,myoLuc2:0.03293672322):0.2667702638,minNat1:1.105715585):1e-08,desRot1:0.4833328234):0.03783001621,((pteAle1:0.02058134796,pteVam2:0.01847677156):0.05895258415,rouAeg1:0.07239617108):0.555211876):0.0083179684):1e-08,(((((((lepWed1:1e-08,neoSch1:1e-08):0.05486939429,odoRosDiv1:0.0433535562):0.04754508326,((musFur1:0.04729603196,enhLut1:0.04913514982):0.1074116555,ailFul1:0.1512702018):0.02612093643):1e-08,(ailMel1:1e-08,ursMar1:1e-08):0.08019898472):0.06737560842,(canFam3:0.005457867438,lycPic1:0.009153503234):0.285619955):0.1137979377,((felCat8:0.02864427549,aciJub1:0.01676534279):0.01650083722,(panTig1:0.002206221704,panPar1:1e-08):0.03358806665):0.2073490967):0.1776723826,(manPen1:0.02842329588,manJav1:0.04120746684):0.7358665291):0.1603989921):0.1079170309,(sorAra2:1.026384895,conCri1:1.159191012):1e-08):1e-08):1e-08,(((((((((mm10:1e-08,musCar1:1e-08):1e-08,musPah1:1e-08):1.990711029,rn6:0.9948471864):1e-08,criGri1:1e-08):1e-08,nanGal1:0.4426306082):0.1025463188,fukDam1:2.071428609):1e-08,(speTri2:0.03031767226,marMar1:1e-08):0.3914621577):1e-08,oryCun2:1.884863935):1e-08,tupChi1:0.983314077):0.1432496322):0.1473331832,(micMur3:1e-08,proCoq1:0.04957162862):0.1670731469):0.0795909459,((calJac3:0.06660599471,aotNan1:0.05292315113):0.01125715205,(saiBol1:0.07019083255,cebCap1:0.04986682698):0.007570360198):0.04040897169):0.01638190336,(((((rheMac8:1e-08,macFas5:0.002032934194):1e-08,macNem1:0.004075476812):1e-08,(papAnu3:0.008406033384,(manLeu1:0.004073892501,cerAty1:0.002035155234):0.002030123749):1e-08):0.002013915533,chlSab2:0.01238902444):0.004093601269,((colAng1:0.01221478563,pilTep1:0.006088811193):0.004014070109,(nasLar1:0.00417679265,(rhiRox1:0.004050061792,rhiBie1:0.004033826607):0.002033200742):0.004056146265):0.00819400859):0.02268872144):1e-08,nomLeu3:0.0272190723):0.0018919884,ponAbe2:0.01238998608):0.01406704111,gorGor5:0.01643939246):0.002022218954,(panTro5:0.01282969562,panPan2:0.004070041137):0.00405781311,hg38:0.004046995947);
ZNF559-ZNF177	((((((((((((phaCin1:3.494963343,monDom5:1.393425743):0.4020570585,((((loxAfr3:0.1884295952,triMan1:0.04431079746):1e-08,proCap2:1.064594453):0.1097820433,((chrAsi1:0.1532610821,eleEdw1:0.6996279645):0.08215392023,oryAfe1:0.4654516716):0.9912087996):0.01414284226,choHof2:0.2142920027):1e-08):1e-08,(((((((((((oviAri4:1.914435967,capHir2:0.04682713305):1e-08,panHod1:0.01920400426):0.06894169111,(((bisBis1:1e-08,bosMut1:1e-08):1e-08,(bosInd1:0.009350342914,bosTau8:1e-08):1e-08):0.00935623513,bubBub1:0.01885899366):0.009239021693):1e-08,(odoVir1:0.07483468637,cerEla1:0.009264463267):1e-08):0.1563602687,(((((turTru3:0.009375762731,orcOrc1:1e-08):1e-08,delLeu1:0.0185617968):1e-08,lipVex1:1e-08):0.0436426832,phyCat1:0.04257699081):1e-08,balAcu1:0.03375455909):0.06636367704):1e-08,susScr11:0.1730687305):1e-08,(((camFer2:1e-08,camBac1:1e-08):1e-08,camDro1:0.009596233219):0.009515515979,vicPac2:0.0117804472):0.1251511108):0.02465125513,((equCab3:1e-08,equPrz1:1e-08):0.0394790657,cerSim1:0.01962594981):0.03002587375):0.01191599618,((((((myoBra1:0.03708536804,myoLuc2:1e-08):0.009698481925,myoDav1:0.04703187229):0.01984004814,eptFus1:0.01951508251):0.07941389159,minNat1:0.07325208897):0.02037679219,desRot1:0.1735448872):0.0263246772,(((pteAle1:0.01032952622,pteVam2:0.0466401424):0.00753300874,rouAeg1:0.05736150833):0.09855370507,rhiSin1:0.2188890321):0.01821358238):0.06362495254):1e-08,(((((((lepWed1:0.009450654045,neoSch1:0.01899817531):0.009519845279,odoRosDiv1:0.009469235571):0.01824953278,((musFur1:0.06875116938,enhLut1:0.041698011):0.04226173099,ailFul1:0.04132050849):0.01994121425):0.02032845588,(ailMel1:0.02907354849,ursMar1:1e-08):0.03951301314):1e-08,(canFam3:1e-08,lycPic1:0.01014691988):0.1404439287):0.03426453851,((felCat8:1e-08,aciJub1:1e-08):1e-08,(panTig1:1e-08,panPar1:1e-08):0.01903845522):0.1395315035):0.060675497,(manPen1:0.01018472662,manJav1:0.01376490153):0.1859772804):0.008862483584):0.1073769217,(eriEur2:2.242723253,sorAra2:10):1e-08):1e-08):0.01690055439,((((musPah1:9.924911456,casCan1:0.1317197433):0.05056183667,(hetGla2:0.06264596113,fukDam1:0.06700804642):0.1910891339):1e-08,(speTri2:0.007846384101,marMar1:0.00815479441):0.1396080993):0.0177092139,(oryCun2:0.6833337636,ochPri3:2.314988019):0.0336377142):0.001342768278):0.009530342841,galVar1:0.1802920881):0.02227369069,tarSyr2:0.06987483043):0.08027017512,((calJac3:0.05959986091,aotNan1:0.009021008794):1e-08,(saiBol1:0.0468567965,cebCap1:0.02749309953):0.009217985952):0.06743408084):0.009755696468,(((((rheMac8:1e-08,macFas5:1e-08):1e-08,macNem1:0.009384144884):1e-08,(papAnu3:0.01878646476,(manLeu1:0.009389449306,cerAty1:1e-08):1e-08):1e-08):0.01067553994,chlSab2:0.02774478431):0.008977032148,((colAng1:0.01853366657,pilTep1:1e-08):1e-08,(nasLar1:0.009179690732,(rhiRox1:0.009318594102,rhiBie1:1e-08):1e-08):1e-08):0.02796957876):0.01056508241):0.01847978103,nomLeu3:0.0188224696):1e-08,ponAbe2:0.009229776866):1e-08,gorGor5:1e-08):0.009389391242,(panTro5:1e-08,panPan2:1e-08):0.01848954772,hg38:0.0186935871);
ZNF560	(((((((((((((phaCin1:0.2282912558,monDom5:0.06017017272):0.554310376,((loxAfr3:1e-08,((chrAsi1:1e-08,echTel2:5.270785684):1e-08,oryAfe1:3.600951192):1e-08):1e-08,choHof2:0.4835504646):1.717609934):0.07580152629,(((((((((capHir2:0.009783968265,panHod1:0.006701276367):0.009121800752,((bisBis1:1.988060104,bosMut1:0.009805057538):1e-08,bubBub1:0.02982736179):0.01370751844):0.01779072949,odoVir1:0.02442717323):0.9474676484,(((((turTru3:0.08579508054,orcOrc1:0.01113291459):0.01494736272,delLeu1:0.6663075217):1e-08,lipVex1:1.695113585):1e-08,phyCat1:0.02212799373):0.06889904992,balAcu1:1.430221508):0.01473467242):0.004140511998,(((camFer2:1e-08,camBac1:1e-08):1e-08,camDro1:1e-08):0.02515149246,vicPac2:0.03185468072):0.1796714125):0.009739289006,(equAsi1:0.9603756502,cerSim1:0.4369906748):0.5562220734):1e-08,((pteAle1:0.007431634668,pteVam2:0.006288649169):0.05954765271,rouAeg1:0.07077509108):0.1752778605):0.4734567478,((((((lepWed1:0.006552866425,neoSch1:0.008468102435):0.01151675769,odoRosDiv1:0.03902352887):0.09822989933,ursMar1:0.4901781045):0.01729707142,lycPic1:1.450003782):1e-08,(felCat8:0.01536056009,panTig1:0.007537257713):0.1267877057):0.3223402619,(manPen1:0.05450273993,manJav1:1e-08):1.039927201):0.2527172046):0.02416469191,sorAra2:0.6601762652):1e-08):0.0371725966,((((((((((mm10:0.02771007884,musPah1:0.02831764613):0.02391654108,rn6:0.05179206615):0.02668695277,merUng1:0.05020579421):0.01303080186,((criGri1:0.56923318,mesAur1:0.04868084071):1e-08,micOch1:0.6439255511):0.01005921423):0.03516527211,nanGal1:0.07708048154):0.7063610238,jacJac1:2.568768777):0.05218596509,(casCan1:0.08219020331,dipOrd2:0.2376733423):0.09382266525):1e-08,((hetGla2:0.5340145618,fukDam1:0.1810380743):1e-08,((chiLan1:0.05687017472,octDeg1:0.09600510829):0.01581128125,cavPor3:0.1074810269):0.7353183377):1e-08):0.05425069947,(oryCun2:0.0701744465,ochPri3:0.1343379054):0.09288508402):0.2080377671,tupChi1:1.055540944):0.05923025698):0.01561851808,galVar1:0.6613984163):0.3072422816,((micMur3:0.08813570198,proCoq1:0.05019194264):0.04562670827,otoGar3:0.1188255845):0.07109657952):0.008066211994,tarSyr2:0.7582999494):0.1474255797,((calJac3:0.03745808344,aotNan1:0.02496562117):0.0009996919781,(saiBol1:0.03132574641,cebCap1:0.02094666375):0.007137403454):0.05852850975):0.03057551956,(((((rheMac8:0.002504900844,macFas5:0.001251740334):1e-08,macNem1:0.001251793023):0.002505446655,(papAnu3:0.001252526958,(manLeu1:0.007539741206,cerAty1:0.005027621123):1e-08):1e-08):0.006321152307,chlSab2:0.01655220947):0.00883052111,((colAng1:0.006416555943,pilTep1:0.006194510252):1e-08,(nasLar1:0.0050212283,(rhiRox1:0.001253101477,rhiBie1:0.001257749687):0.002511286131):0.002817421747):0.01241714032):0.01944842453):0.008370174316,nomLeu3:0.02168302436):0.00558131403,ponAbe2:0.0100650703):0.009708878192,gorGor5:0.004995887854):1e-08,(panTro5:0.001257429208,panPan2:1e-08):0.0139091092,hg38:0.01677801259);
ZNF561	((((((((((((phaCin1:0.1015607551,monDom5:0.2036805094):0.3085924874,(echTel2:0.5702376717,choHof2:0.1466972575):0.9286973685):0.2436930729,((((((((((capHir2:1.178814205,panHod1:1.82182603):0.3275265271,(bosMut1:0.02236939043,bubBub1:0.004497976324):0.003276019709):1e-08,odoVir1:0.4491970288):0.0715784252,(((((turTru3:0.03187340946,orcOrc1:1e-08):1e-08,delLeu1:0.08766396721):1e-08,lipVex1:0.04282514294):0.01279340029,phyCat1:0.1808344215):1e-08,balMys1:0.004038773297):1.805631401):0.1254203633,susScr11:4.462245724):1e-08,(camBac1:1.454862618,vicPac2:0.08541697832):1e-08):0.03687263195,(equCab3:1.876100252,equAsi1:0.2769374983):1e-08):0.2197624541,(desRot1:3.984844637,((pteAle1:0.02712969565,pteVam2:1e-08):0.04829204567,rouAeg1:0.06972208889):1e-08):2.567442091):1e-08,(((((lepWed1:0.7013692598,odoRosDiv1:1.625292104):2.705145979,((musFur1:0.05615257986,enhLut1:0.02823668729):1e-08,ailFul1:0.2171936407):0.9896581621):1e-08,lycPic1:0.4312393943):1.382840687,panPar1:2.152406462):1e-08,(manPen1:0.0131892079,manJav1:1e-08):1.521334878):1e-08):1.504336078,eriEur2:0.3922928164):0.01799541764):0.04425220202,(((((((((((mm10:0.003637296203,musCar1:0.001828947484):0.01410082362,musPah1:7.590191786):1e-08,rn6:0.006318284534):1.911491918,merUng1:0.8782839512):0.2846771571,(criGri1:10,mesAur1:0.1364537962):1e-08):1e-08,nanGal1:5.680008181):1e-08,(casCan1:0.8133337968,dipOrd2:0.6714213035):1e-08):0.04516265625,((chiLan1:1e-08,octDeg1:10):1e-08,cavPor3:0.2794995346):0.3373800697):0.01252674502,(speTri2:1e-08,marMar1:0.01999181657):0.4489802516):1e-08,oryCun2:0.2896554411):1.490797723,tupChi1:0.6788550031):1e-08):1e-08,galVar1:1.461800565):1e-08,((micMur3:2.055695338,proCoq1:1.500080141):0.2220781109,otoGar3:0.3095284227):5.40111925):1.06558685,((calJac3:0.02759043913,aotNan1:0.009777233053):0.004856674217,(saiBol1:0.02723538382,cebCap1:0.265964036):1e-08):0.138486423):0.07810457094,(((((rheMac8:0.002166886662,macFas5:1e-08):1e-08,macNem1:0.03010965825):0.008727250748,(papAnu3:0.004356856998,(manLeu1:3.310482586,cerAty1:0.002179813036):1e-08):1e-08):0.01028577503,chlSab2:0.0693774226):0.002198319517,((colAng1:0.006942740444,pilTep1:1e-08):0.07695044596,(nasLar1:0.02839040866,(rhiRox1:1e-08,rhiBie1:1e-08):0.008889669877):0.00806569332):0.01310460026):0.01481934379):0.01147964772,nomLeu3:0.03702328087):1e-08,ponAbe2:0.01100983969):1e-08,gorGor5:0.006614295175):1e-08,(panTro5:0.00217399049,panPan2:0.002183809081):0.006576395278,hg38:0.01099713654);
ZNF562	(((((((((((((phaCin1:0.7884020471,sarHar1:0.3332353018):1e-08,monDom5:0.3458624887):0.1594326774,((chrAsi1:0.4272767567,echTel2:0.3730656988):0.2011538675,oryAfe1:10):1e-08):0.2046877239,(((panHod1:1.014783556,bosTau8:1.969088888):1e-08,(equCab3:1.059720997,cerSim1:10):1e-08):1e-08,((((lepWed1:0.1708916652,neoSch1:1e-08):1.936330264,odoRosDiv1:1e-08):0.9885789755,ursMar1:0.3862074765):0.1426382215,panPar1:0.9635729083):1e-08):0.06703053227):1e-08,((((((((((((mm10:0.9400365554,musCar1:1.301873497):1.331642367,musPah1:0.01133639682):1e-08,rn6:0.01190475986):1e-08,merUng1:2.667861305):0.01653778242,((criGri1:1e-08,mesAur1:10):0.1273056838,micOch1:0.03294373205):0.007172198461):1e-08,nanGal1:1e-08):1e-08,jacJac1:10):0.04982539186,(casCan1:0.05894149818,dipOrd2:0.2286539208):0.08637371994):1e-08,((hetGla2:1e-08,fukDam1:0.09767644303):1e-08,(octDeg1:0.116117644,cavPor3:1e-08):1e-08):0.3828839843):1e-08,(speTri2:0.3429176685,marMar1:0.03722049284):10):1.280636083,(oryCun2:0.7905948276,ochPri3:10):1e-08):0.02350381156,tupChi1:0.9635516807):0.074286388):1e-08,galVar1:0.9726234907):0.9685834853,(proCoq1:9.640204416,otoGar3:0.00156413884):0.3002983355):0.2449466003,((calJac3:0.03301130888,aotNan1:0.02022397619):1e-08,(saiBol1:0.03228782073,cebCap1:0.1885747418):0.003641968823):0.05569232328):0.06484555258,(((((rheMac8:0.002852919745,macFas5:1e-08):0.002852079744,macNem1:0.00285094287):1e-08,(papAnu3:0.0115963485,cerAty1:0.0115604308):1e-08):1e-08,chlSab2:1e-08):0.002851271733,((colAng1:0.002861411514,pilTep1:0.01729570391):1e-08,(nasLar1:0.05034787661,(rhiRox1:0.002849439124,rhiBie1:1e-08):0.005715730911):1e-08):1e-08):0.004666600182):0.002913369272,nomLeu3:0.01563923147):1e-08,ponAbe2:0.003602047832):0.01704586872,gorGor5:1e-08):1e-08,(panTro5:1e-08,panPan2:1e-08):0.002844378307,hg38:0.005844020519);
ZNF563	((((((((((((((phaCin1:0.5216121411,sarHar1:0.2933368065):0.009120111732,monDom5:0.3909188586):1e-08,ornAna2:0.7972720493):0.2572994905,((proCap2:2.231560847,(echTel2:0.6718193902,oryAfe1:1.368541334):0.03432191512):0.05254111654,dasNov3:5.37487508):1e-08):0.1285214666,((((((((((((oviAri4:0.09082209171,oviCan1:1e-08):1e-08,capHir2:1e-08):0.7945268177,panHod1:0.02238719401):0.9539554472,(((bisBis1:1e-08,bosMut1:2.115164976):1e-08,(bosInd1:2.706177874,bosTau8:0.08867828332):1e-08):1e-08,bubBub1:4.28239551):2.056969803):0.7956834128,(odoVir1:1e-08,cerEla1:0.3142249991):0.282815319):1e-08,(((((turTru3:0.1390970883,orcOrc1:0.6302624041):1e-08,delLeu1:0.1189079872):0.01110389184,lipVex1:0.2141167818):0.7902071595,phyCat1:0.4306721014):1e-08,(balAcu1:0.1045477926,balMys1:0.5659380907):2.757474222):1e-08):1e-08,susScr11:0.3092818617):1e-08,(((camFer2:1.445680521,camBac1:1e-08):1e-08,camDro1:0.01381454744):0.5535691903,vicPac2:0.7268758261):0.004423997164):0.02857592834,((equCab3:0.2183032425,equAsi1:0.1090926611):0.1792724328,cerSim1:2.254401478):1e-08):1e-08,(((((myoBra1:0.3935217797,myoLuc2:2.806338576):1e-08,eptFus1:0.4982608846):0.8975140097,minNat1:0.4816651991):0.04244535446,desRot1:0.3363051383):1e-08,(pteAle1:0.2619817982,(rhiSin1:0.1330449019,hipArm1:0.07977100064):0.2373291058):1e-08):0.1457186202):1e-08,(((((lepWed1:10,neoSch1:1e-08):1e-08,odoRosDiv1:0.5167758636):1e-08,(enhLut1:1e-08,ailFul1:10):1.405209645):1e-08,ursMar1:6.936082004):1e-08,(felCat8:0.3199065686,(panTig1:0.01562323809,panPar1:0.02554650352):0.1538203728):0.76438762):0.05428824626):1.082253148,(eriEur2:0.4595362529,conCri1:0.3849617613):1e-08):1e-08):1e-08,((((((mm10:2.454067195,(mesAur1:0.6460675047,micOch1:0.3837478977):1.448722464):1e-08,jacJac1:0.7708605265):1e-08,casCan1:4.058878833):1e-08,((chiLan1:0.5617417491,octDeg1:2.539313658):1e-08,cavPor3:1.867396113):1e-08):0.05866368687,(speTri2:0.5795001688,marMar1:0.4491639682):0.1307789907):0.109691583,(oryCun2:3.357093135,ochPri3:0.4726255758):0.03183117681):1e-08):1e-08,galVar1:2.615350405):0.4778012709,(micMur3:0.5966523944,proCoq1:1e-08):1e-08):0.3968065098,((calJac3:0.09240897462,aotNan1:0.2618329329):1e-08,cebCap1:0.09181759862):0.07973984516):0.04245092738,(((((rheMac8:1e-08,macFas5:0.005039925621):1e-08,macNem1:0.02050027758):0.02045372616,(papAnu3:0.02552020943,(manLeu1:1e-08,cerAty1:1e-08):1e-08):0.005012790192):1e-08,chlSab2:0.04122938762):1e-08,((colAng1:0.006109915194,pilTep1:0.01980729558):0.0156509875,(rhiRox1:1e-08,rhiBie1:0.1156029174):0.01612338016):0.004042867939):0.03544573856):0.01524732301,nomLeu3:0.03406014856):0.00829374127,ponAbe2:0.01228223673):1e-08,gorGor5:0.004888263786):1e-08,(panTro5:1e-08,panPan2:0.004895916067):0.009844314842,hg38:1e-08);
ZNF564	((((((((((((((phaCin1:0.5130536885,sarHar1:0.8566991634):1e-08,monDom5:0.5414041153):0.5209126843,((loxAfr3:0.1284868249,(((chrAsi1:0.2936795141,echTel2:1.891479127):0.04642581892,eleEdw1:0.5393241912):0.01365444947,oryAfe1:0.2749653903):0.07226066631):0.4892694676,(dasNov3:0.3993042269,choHof2:0.3968116475):0.7823736406):1e-08):0.07302313187,(((((((((((oviAri4:0.02603252081,oviCan1:0.04521982059):0.02076638018,capHir2:0.007565522565):1.304656552,((bisBis1:0.01448726059,bosMut1:0.05073983763):1e-08,(bosInd1:0.3929223015,bosTau8:0.004223099206):1e-08):0.09689269716):0.007162332097,(odoVir1:1.089712085,cerEla1:0.08755585959):1e-08):0.939908508,((((turTru3:5.218024219,orcOrc1:0.03954172978):2.377565697e-06,delLeu1:0.9498614574):1e-08,lipVex1:0.9889237288):0.0004510543615,(balAcu1:0.03795221402,balMys1:1.053554654):0.01202539525):0.04440678245):1e-08,susScr11:1.039596019):0.002212211133,(((camFer2:0.002149606531,camBac1:1e-08):0.006686399027,camDro1:0.00859882598):0.04455993694,vicPac2:0.2903243746):0.09956155595):0.2408190594,((equCab3:0.4046657545,equAsi1:0.5439799409):1e-08,cerSim1:1.476020078):0.01777129681):0.01188789026,((myoLuc2:1.25658548,minNat1:0.6478527404):0.09852404343,(pteVam2:1.13269001,(rhiSin1:0.266902547,hipArm1:0.2207930424):0.2218673255):0.08967737266):1e-08):1e-08,(((((lepWed1:0.2313419072,odoRosDiv1:0.09369544581):0.9294367297,(musFur1:0.3373325008,enhLut1:10):0.03602319616):1e-08,ursMar1:1.922155878):1e-08,(canFam3:1e-08,lycPic1:0.04063903303):1.205332605):0.04887240315,(felCat8:1e-08,panPar1:1e-08):2.038897802):0.07964509141):0.1919474048,((eriEur2:0.8619513662,sorAra2:0.8768121812):1e-08,conCri1:0.7652651681):0.2227161516):1e-08):1e-08,((((((mm10:0.8151470622,merUng1:1.169231825):1e-08,(mesAur1:0.05346491186,micOch1:0.05573918153):1.178143274):1e-08,jacJac1:2.055636792):0.01037389344,(casCan1:1.245428047,dipOrd2:4.21178385):0.04583152266):1e-08,(octDeg1:0.2555295299,cavPor3:0.6630964576):0.5787014393):0.01004983394,(speTri2:0.07107024488,marMar1:0.0753546928):1.122929474):0.05857479339):0.5063513287,galVar1:0.1215121698):0.05943653405,((micMur3:0.01813734366,proCoq1:0.004446605213):0.01233257611,otoGar3:0.02615692641):0.0174013183):1e-08,tarSyr2:1.471173243):0.03976530733,((calJac3:0.004080695695,aotNan1:1e-08):1e-08,(saiBol1:0.002005397327,cebCap1:0.004012487659):0.004028948857):0.01482955163):0.01014521734,(((((rheMac8:1e-08,macFas5:1e-08):0.002011113546,macNem1:1e-08):1e-08,(papAnu3:1e-08,(manLeu1:1e-08,cerAty1:1e-08):1e-08):1e-08):1e-08,chlSab2:1e-08):0.004023506926,((colAng1:1e-08,pilTep1:0.004018269145):1e-08,(nasLar1:1e-08,(rhiRox1:1e-08,rhiBie1:1e-08):1e-08):1e-08):1e-08):1e-08):0.002010098094,nomLeu3:1e-08):4.200395126e-08,ponAbe2:10):0.00402523057,gorGor5:0.004028675541):1e-08,(panTro5:1e-08,panPan2:0.002005981183):0.002008666043,hg38:1e-08);
ZNF565	((((((((((((((phaCin1:0.03970453055,sarHar1:0.0704013182):0.1178884015,monDom5:0.1141133454):1.934671257,(((loxAfr3:0.02550411082,proCap2:0.1220653232):0.02589037793,(((chrAsi1:0.09522270922,echTel2:0.1924633136):0.01284962763,eleEdw1:0.1941146934):0.00123913642,oryAfe1:0.06928166819):0.003680589051):0.07799795892,dasNov3:0.09613110166):0.02890817004):0.008327390895,((((((((((((oviAri4:0.002647625696,oviCan1:1e-08):0.002645927497,capHir2:0.002654813066):1e-08,panHod1:0.00797950269):0.002653721995,(((bisBis1:1e-08,bosMut1:0.002674086344):1e-08,(bosInd1:1e-08,bosTau8:1e-08):1e-08):0.005309354609,bubBub1:0.005410816996):0.00264975691):1e-08,(odoVir1:0.006403834202,cerEla1:0.003161127143):0.009691127788):0.05030058849,(((((turTru3:0.002558202066,orcOrc1:1e-08):1e-08,delLeu1:0.005142287465):1e-08,lipVex1:0.01562671567):0.002565290631,phyCat1:0.007741057622):0.005168007254,(balAcu1:0.005345594269,balMys1:0.005190868671):1e-08):0.01697581692):0.006183431848,susScr11:0.07977400774):0.02495527099,(((camFer2:1e-08,camBac1:1e-08):1e-08,camDro1:0.005007166977):0.01707111944,vicPac2:0.02228292451):0.08885298454):0.03191408934,(((equCab3:1e-08,equPrz1:1e-08):0.00222423053,equAsi1:0.01349836026):0.06583098887,cerSim1:0.03209197946):0.03423694633):1e-08,((((((myoBra1:1e-08,myoLuc2:0.005248451478):1e-08,myoDav1:0.01327278776):0.02093250736,eptFus1:0.0325772858):0.01124367616,minNat1:0.0491836572):0.008297657212,desRot1:0.05649152226):0.007811077674,(((pteAle1:0.004843837553,pteVam2:1e-08):0.003155632269,rouAeg1:0.00779635761):0.03450853761,(rhiSin1:0.02195982302,hipArm1:0.03928891323):0.01897615531):1e-08):0.04385663384):0.01526072529,((((((neoSch1:0.004771961069,odoRosDiv1:0.007029343511):0.01688944803,((musFur1:0.01775876594,enhLut1:0.01729651432):0.02553845366,ailFul1:0.0150849562):0.006010615514):1e-08,(ailMel1:0.01436728116,ursMar1:0.008133847716):1e-08):1e-08,(canFam3:1e-08,lycPic1:1e-08):0.02389338123):0.01549017154,((felCat8:0.003618159037,aciJub1:0.004790472867):1e-08,(panTig1:1e-08,panPar1:0.004795754323):0.002382352921):0.01688152578):0.00771928406,manJav1:0.1077414902):0.022932642):1e-08,((eriEur2:0.2032631827,sorAra2:0.181855201):0.01637695843,conCri1:0.1467645849):0.02984023951):0.02499624939):0.005946081066,(((((((((((mm10:0.1651137485,musCar1:0.1784373471):0.07382929505,musPah1:0.8509843932):0.1907867306,rn6:0.6258596764):0.163526757,merUng1:0.03364005582):1e-08,((criGri1:0.2068338409,mesAur1:0.05905584889):2.731951538,micOch1:0.2890022188):1e-08):0.1541508669,nanGal1:0.1373659984):0.03991126493,jacJac1:0.2582939081):0.09707796342,(casCan1:0.1838947979,dipOrd2:0.4306492729):0.02061200181):0.002550375795,((hetGla2:0.029889962,fukDam1:0.08129593997):0.00480894255,((chiLan1:0.05864909462,octDeg1:0.072637663):0.01134917806,cavPor3:0.07155086336):0.02726054307):0.07014215628):1e-08,(speTri2:0.01231227508,marMar1:1e-08):0.08131471582):0.03464422085,oryCun2:0.1779348442):0.003167519652):0.003484401652,galVar1:0.05744220638):0.003816982811,((micMur3:0.04686901845,proCoq1:0.02068586336):0.01868077215,otoGar3:0.05811010057):0.0074294564):1e-08,tarSyr2:0.1609713919):0.1197170727,((calJac3:0.01835592085,aotNan1:0.01600261014):0.004848740788,(saiBol1:0.03191299956,cebCap1:0.01022702585):1e-08):0.02682703736):0.0196528462,(((((rheMac8:1e-08,macFas5:1e-08):1e-08,macNem1:1e-08):1e-08,(papAnu3:0.009912107321,(manLeu1:0.002463560605,cerAty1:0.007427270288):1e-08):0.002464630125):1e-08,chlSab2:0.007465531116):0.002472400247,((colAng1:0.0194584922,pilTep1:0.007900233356):1e-08,(rhiRox1:0.002472250757,rhiBie1:0.002511456303):0.002457406679):1e-08):0.01954571413):0.005183351572,nomLeu3:0.01465478229):1e-08,ponAbe2:0.03106922751):0.001129655213,gorGor5:0.004890447325):0.001646066105,(panTro5:1e-08,panPan2:0.004806045132):1e-08,hg38:0.002405280996);
ZNF566	((((((((((((((phaCin1:0.0086331948,sarHar1:0.1884910889):0.01491445061,monDom5:0.07605193843):1.603498664,((((loxAfr3:0.0732674363,triMan1:0.0357933025):0.004549441135,proCap2:0.1507158692):0.01506447526,(((chrAsi1:0.07029871962,echTel2:0.01902778217):0.02764676644,eleEdw1:0.1977319074):1e-08,oryAfe1:0.07566015357):1e-08):0.01081559756,(dasNov3:0.04916447791,choHof2:0.05212239291):0.004642819536):1e-08):0.008720121257,((((((((((((oviAri4:1e-08,oviCan1:1e-08):1e-08,capHir2:1e-08):1e-08,panHod1:1e-08):0.002604305514,(((bisBis1:1e-08,bosMut1:1e-08):1e-08,(bosInd1:1e-08,bosTau8:1e-08):1e-08):1e-08,bubBub1:1e-08):0.002610991905):0.004078070014,(odoVir1:0.002605186605,cerEla1:1e-08):0.003817821385):0.02657200157,(((((turTru3:0.002644567052,orcOrc1:1e-08):1e-08,delLeu1:1e-08):1e-08,lipVex1:0.005314908312):1e-08,phyCat1:0.01079071691):1e-08,(balAcu1:1e-08,balMys1:1e-08):0.008037949196):0.005960343088):0.01052259508,susScr11:0.03378104155):1e-08,(((camFer2:1e-08,camBac1:1e-08):1e-08,camDro1:1e-08):0.002711759764,vicPac2:0.00583781207):0.02792964546):0.002686492367,(((equCab3:1e-08,equPrz1:1e-08):1e-08,equAsi1:1e-08):0.03060456878,cerSim1:0.01624728018):0.005402147601):1e-08,((((((myoBra1:0.005391995022,myoLuc2:0.002642574874):0.007935101869,myoDav1:0.002644287498):0.005563771308,eptFus1:0.02419998369):0.01900700993,minNat1:0.04863871381):0.01404221611,desRot1:0.04489112177):0.002695825343,((pteVam2:0.00254738273,rouAeg1:0.01370278036):0.04243190121,(rhiSin1:0.01296396074,hipArm1:0.03069428398):0.02024040577):0.002492433189):0.02772533439):1e-08,(((((((lepWed1:0.002687078572,neoSch1:0.00267432162):0.002657367146,odoRosDiv1:0.008037157704):0.002705969418,((musFur1:0.002674958247,enhLut1:0.002670984878):0.002528795307,ailFul1:1.237332662):0.0001449870051):0.002664940728,(ailMel1:0.01096723293,ursMar1:0.002710272905):0.01093552834):0.002667437616,(canFam3:1e-08,lycPic1:1e-08):0.01076790991):1e-08,((felCat8:1e-08,aciJub1:1e-08):1e-08,(panTig1:1e-08,panPar1:1e-08):1e-08):0.01634710695):0.002772852788,(manPen1:0.008161516453,manJav1:0.005339801808):0.04598734231):0.00524999996):1e-08,((eriEur2:0.151602916,sorAra2:0.1282713554):0.00660699048,conCri1:0.08013557903):0.02212703256):0.006392305515):0.01306014481,(((((((((musCar1:0.0212503978,musPah1:0.03680068514):0.02282826681,rn6:0.05626076884):0.0304693188,((criGri1:0.02746933814,mesAur1:0.03431810521):0.01094881516,micOch1:0.07358074579):0.004517749153):0.1231362582,nanGal1:0.07622217948):0.03236594502,(casCan1:0.07145611387,dipOrd2:0.1557491223):0.02839313569):0.00952924088,(fukDam1:0.08839931063,((chiLan1:0.06649862935,octDeg1:3.171942672):1e-08,cavPor3:0.1543602079):0.03432797378):0.03174469714):1e-08,(speTri2:0.002741926496,marMar1:0.005159600374):0.05774899494):0.01386576438,(oryCun2:0.1041619889,ochPri3:0.1471697513):0.03075376594):0.008707318201,tupChi1:0.05971406611):1e-08):1e-08,galVar1:0.05129614213):0.005394149579,((micMur3:0.02002551518,proCoq1:0.0297330532):0.004939771239,otoGar3:0.04491709808):0.002811449677):1e-08,tarSyr2:0.04422788209):0.04071034498,((calJac3:0.002691850707,aotNan1:0.008128068487):1e-08,(saiBol1:0.0163727907,cebCap1:0.0108584251):1e-08):0.01380266577):0.01068943676,(((((rheMac8:1e-08,macFas5:1e-08):0.002655201585,macNem1:1e-08):1e-08,(papAnu3:1e-08,(manLeu1:0.002676241399,cerAty1:1.417626896):1e-08):1e-08):1e-08,chlSab2:1e-08):1e-08,((colAng1:0.005344968919,pilTep1:0.002682130542):1e-08,nasLar1:1e-08):1e-08):0.00305144104):0.01197022558,nomLeu3:0.009407538082):0.001172312695,ponAbe2:0.005531036546):0.009471058821,gorGor5:0.008098966172):1e-08,(panTro5:1e-08,panPan2:1e-08):1e-08,hg38:0.008136697387);
ZNF567	(((((((((((((phaCin1:1e-08,monDom5:1e-08):1.278186817,((((loxAfr3:10,triMan1:0.02125356752):1e-08,proCap2:0.03425318184):0.008183790648,(chrAsi1:0.051934934,echTel2:0.04899260451):0.002320210025):0.03122832304,(dasNov3:0.02748826112,choHof2:0.03074736798):0.01827256076):1e-08):0.009521697535,((((((((((((oviAri4:0.001262820903,oviCan1:1e-08):1e-08,capHir2:0.001261856664):0.002307434117,panHod1:0.007900725814):0.003406008365,(((bisBis1:0.001272412378,bosMut1:0.001270076998):1e-08,(bosInd1:1e-08,bosTau8:0.001276813348):1e-08):0.002440106538,bubBub1:0.002662680787):0.004567872836):0.002121725557,(odoVir1:1e-08,cerEla1:1e-08):0.008222447568):0.0341195893,(((((turTru3:0.001220229853,orcOrc1:0.002443403885):1e-08,delLeu1:0.001223165078):0.001235405885,lipVex1:0.001221897358):0.0009071112509,phyCat1:0.007179707401):0.001680848299,(balAcu1:0.002446720431,balMys1:0.001219242531):1e-08):0.01392766521):0.008194438849,susScr11:0.04553566949):1e-08,(((camFer2:1e-08,camBac1:1e-08):1e-08,camDro1:1e-08):1e-08,vicPac2:1e-08):0.03349909049):0.00716459434,(((equCab3:1e-08,equPrz1:1e-08):1e-08,equAsi1:0.001217544294):0.01496733174,cerSim1:0.02414453196):0.01027888667):0.003057909595,(((((myoLuc2:0.007039455523,myoDav1:0.006146718462):0.007802068232,eptFus1:0.01251249897):0.03193584346,minNat1:0.01022952694):0.01042344194,desRot1:0.06205159028):0.02622861484,(((pteAle1:1e-08,pteVam2:1e-08):0.04646092855,rouAeg1:1.875186868):1e-08,(rhiSin1:0.03846104102,hipArm1:1.674231135):1e-08):0.001413278088):0.009604904296):1e-08,(((((((lepWed1:0.002377267629,neoSch1:0.001290280693):0.007657555119,odoRosDiv1:0.007625646193):0.003029851406,((musFur1:0.0004148883747,enhLut1:10):0.001686095685,ailFul1:1.549046196):0.009930623714):0.00360666129,(ailMel1:0.002502887419,ursMar1:0.001232172486):0.009192048655):1e-08,(canFam3:1e-08,lycPic1:0.001282827116):0.02786131853):0.003298976229,((felCat8:1e-08,aciJub1:0.002734516331):0.002768691031,(panTig1:0.002071931621,panPar1:0.001628848652):1e-08):0.02208525141):0.01170941876,manJav1:0.04606943086):1e-08):0.007733340335,((eriEur2:0.09178807724,sorAra2:0.07415735338):1e-08,conCri1:0.04256324394):0.01014489255):0.01776266321):0.008216186153,(((((((((mm10:2.333433926,musCar1:0.1409849447):1e-08,rn6:1.466387145):1e-08,merUng1:10):1e-08,(criGri1:0.04186134899,micOch1:0.1685371804):0.02497737872):0.0362671191,nanGal1:0.06013937326):0.03349071075,(casCan1:0.05255409289,dipOrd2:1.324725541):1e-08):1e-08,(fukDam1:1e-08,cavPor3:5.497922776):0.1160679847):1e-08,ochPri3:0.6944248318):0.01301062681,tupChi1:0.02942080768):1e-08):0.009690688877,galVar1:0.0474354813):0.01256773411,((micMur3:1e-08,proCoq1:9.124865849):10,otoGar3:1e-08):0.06089090195):0.0009795305904,tarSyr2:0.03850613956):0.02390466864,((calJac3:0.00657281941,aotNan1:0.002565215315):1e-08,(saiBol1:0.006803962729,cebCap1:0.00386496204):0.001281768203):0.006472237642):1e-08,(((((rheMac8:1e-08,macFas5:1e-08):0.002549692588,macNem1:1e-08):0.003848352965,(papAnu3:0.001276415391,(manLeu1:0.005154370812,cerAty1:1e-08):1e-08):1e-08):1e-08,chlSab2:0.003854349984):1e-08,((colAng1:0.003893373056,pilTep1:0.003858022441):1e-08,(nasLar1:0.001315618688,(rhiRox1:0.001210761639,rhiBie1:0.001208801676):1e-08):0.00290826526):0.001472579287):0.002943754642):0.1194557092,nomLeu3:1e-08):0.05871874436,ponAbe2:0.003704086827):0.005716351783,gorGor5:0.002518730158):1e-08,(panTro5:0.001257336382,panPan2:1e-08):0.001263146311,hg38:0.002510274129);
ZNF568	((((((((((((((phaCin1:0.2254309437,sarHar1:0.1273125382):1.409662577,ornAna2:3.418559736):0.5061117987,((((loxAfr3:0.027632603,triMan1:8.478163315):1e-08,proCap2:0.06014412343):1e-08,(((chrAsi1:0.0585062753,echTel2:1e-08):0.08151029217,eleEdw1:3.68390268):1e-08,oryAfe1:0.05571596249):0.01344956291):0.01854065122,choHof2:0.05636555092):1e-08):0.004578438395,(((((((((((oviAri4:1e-08,oviCan1:10):1e-08,capHir2:0.02005355899):2.250501188,panHod1:0.04500783661):1e-08,((bisBis1:2.333347335,(bosInd1:1e-08,bosTau8:0.01510623922):1e-08):1e-08,bubBub1:0.8543845635):1e-08):1e-08,odoVir1:0.03084662296):0.002841051242,(((orcOrc1:1e-08,delLeu1:2.394351595):1e-08,lipVex1:2.382981118):0.004898145299,phyCat1:0.0022111506):0.01944482576):0.01371005723,((camFer2:1e-08,camBac1:1e-08):1e-08,camDro1:1e-08):0.0176034489):0.003501329174,((equCab3:1e-08,equPrz1:1.32648496):1e-08,equAsi1:1e-08):0.07114650474):0.005892633304,((((myoLuc2:10,myoDav1:0.3453899017):0.4254625366,eptFus1:1.463603393):1e-08,minNat1:0.04832027353):0.005166178456,(((pteAle1:1e-08,pteVam2:1e-08):0.01510254534,rouAeg1:1e-08):0.03845044026,(rhiSin1:0.01529768221,hipArm1:1e-08):0.0291397297):1e-08):0.01436518721):1e-08,(((((((lepWed1:0.001905353482,neoSch1:1e-08):0.001906076448,odoRosDiv1:0.001909233939):1e-08,((musFur1:1.068571882,enhLut1:0.01257401891):0.0008876506217,ailFul1:0.01753616337):0.002094946819):1e-08,ailMel1:0.009697506437):0.007288924959,(canFam3:1e-08,lycPic1:1e-08):0.002303964916):0.00276245408,((felCat8:0.003810547546,aciJub1:0.02726298545):1e-08,(panTig1:0.001988032182,panPar1:1e-08):0.005636352931):0.0283436871):0.01189112638,(manPen1:0.004048503074,manJav1:0.007394730965):0.04759696727):1e-08):0.002703950015,((eriEur2:0.07943715158,sorAra2:2.295603532):0.0097723233,conCri1:0.04720533402):0.01301656666):0.006247466739):0.005015025536,(((((((((((mm10:0.01646064226,musPah1:0.4329188443):0.07636101332,rn6:0.7560131308):1e-08,merUng1:0.03694115877):0.01604983434,(mesAur1:0.08609475185,micOch1:0.6412750045):0.007802977399):0.005075011499,nanGal1:0.09300565123):0.009676186989,jacJac1:0.3278896619):0.009511735507,(casCan1:0.04869059024,dipOrd2:2.225811499):1e-08):1e-08,((hetGla2:0.0454283598,fukDam1:0.02954385717):1e-08,((chiLan1:0.03152416378,octDeg1:0.02581116551):0.001950485999,cavPor3:0.03870801698):0.007716329646):0.01932018741):0.004959700067,marMar1:0.02622179631):0.004789418561,(oryCun2:0.008991870318,ochPri3:0.08170177263):0.02816799729):0.001274425733,tupChi1:0.04702525025):1e-08):1e-08,galVar1:0.08021527327):1e-08,((micMur3:0.01736884071,proCoq1:0.01505395222):1e-08,otoGar3:0.03706081896):0.01091433453):0.001871698593,tarSyr2:0.04321207994):0.01279186961,((calJac3:0.01746894464,aotNan1:0.003747221202):1e-08,(saiBol1:0.01055342413,cebCap1:0.005681942849):0.003834533602):0.009111452519):0.009133422486,(((((rheMac8:0.001905014912,macFas5:1e-08):1e-08,macNem1:0.001904212662):0.001908477784,(papAnu3:1e-08,(manLeu1:0.003824838813,cerAty1:0.001908606163):1e-08):1e-08):0.00190617589,chlSab2:0.003827637774):1e-08,((colAng1:0.001900748457,pilTep1:1e-08):1e-08,(nasLar1:0.003807502912,(rhiRox1:1e-08,rhiBie1:1e-08):1e-08):0.001899879946):0.005729432472):0.007012728495):0.002672865473,nomLeu3:0.0175356868):1e-08,ponAbe2:0.007775996392):1e-08,gorGor5:0.005800462679):1e-08,(panTro5:1e-08,panPan2:0.001921251308):1e-08,hg38:0.001914841094);
ZNF569	((((((((((((phaCin1:2.291141782,monDom5:2.575992224):1.644532644,(((loxAfr3:0.02554187491,proCap2:0.07538277536):1e-08,((chrAsi1:0.06742328651,eleEdw1:0.1116224254):1e-08,oryAfe1:0.04031676733):1e-08):0.02933112305,(dasNov3:0.03509391336,choHof2:0.03182503299):0.00618468182):0.00364216731):0.004633835308,((((((((((((oviAri4:0.003159958135,oviCan1:1e-08):1e-08,capHir2:0.003145325807):1e-08,panHod1:1e-08):0.003150959117,(((bisBis1:1e-08,bosMut1:0.006331861809):1e-08,(bosInd1:1e-08,bosTau8:1e-08):1e-08):1e-08,bubBub1:0.006350696175):1e-08):0.003146676128,(odoVir1:1e-08,cerEla1:1e-08):1e-08):0.02234041598,((((turTru3:1e-08,orcOrc1:0.006226984186):1e-08,delLeu1:1e-08):1e-08,lipVex1:0.003074338924):1e-08,(balAcu1:0.006225490831,balMys1:1e-08):0.003089809396):0.003091111941):1e-08,susScr11:0.01893174994):1e-08,(((camFer2:1e-08,camBac1:1e-08):1e-08,camDro1:1e-08):0.002922203738,vicPac2:0.006585518097):0.01260387739):0.006260265977,(((equCab3:1e-08,equPrz1:1e-08):0.003112767709,equAsi1:1e-08):0.01954324878,cerSim1:0.01275364966):1e-08):1e-08,((((((myoBra1:0.002453635852,myoLuc2:6.511092586):0.009987719842,myoDav1:0.0384630926):0.0593424033,eptFus1:6.137714468):1e-08,minNat1:0.02457001081):0.005568196603,desRot1:0.05763998061):0.02319467564,(((pteAle1:1e-08,pteVam2:1e-08):0.006284040681,rouAeg1:0.01244114642):0.02219301651,(rhiSin1:0.01179548425,hipArm1:0.01094066576):0.008253675669):0.00288728377):0.01265690874):1e-08,(((((((lepWed1:1e-08,neoSch1:0.003052760259):0.003052878578,odoRosDiv1:1e-08):0.009094487314,((musFur1:1e-08,enhLut1:0.003134677885):0.00333273945,ailFul1:0.006139977229):0.003121355178):0.003275331933,(ailMel1:0.003116210543,ursMar1:1e-08):0.009415248357):1e-08,(canFam3:1e-08,lycPic1:1e-08):0.006232634968):1e-08,((felCat8:1e-08,aciJub1:1e-08):1e-08,(panTig1:0.003041973525,panPar1:1e-08):1e-08):0.01240855308):0.02164090375,(manPen1:0.00305493306,manJav1:0.003120444482):0.03223511711):0.003688416368):0.002975350467,((eriEur2:0.08309180892,sorAra2:0.04755168502):0.004256641678,conCri1:0.02942266789):1e-08):0.008549813632):0.005562463666,(((((((((((mm10:0.00357036802,musCar1:0.02512951902):0.02085942914,musPah1:0.03199199425):0.03432331128,rn6:6.185410082):1e-08,merUng1:0.03154949426):0.02944791975,((criGri1:0.01690802785,mesAur1:10):1e-08,micOch1:0.01562824422):0.01234380836):0.02019831742,nanGal1:0.0349034961):0.06009062613,dipOrd2:0.1051618345):0.007055032521,((hetGla2:0.01079893286,fukDam1:0.03315689497):0.005732486458,((chiLan1:0.02625589586,octDeg1:0.01985761806):0.00480379733,cavPor3:0.02639812635):1e-08):0.03331551218):1e-08,(speTri2:1e-08,marMar1:0.002965160022):0.0404672502):0.007628057423,(oryCun2:0.008768181602,ochPri3:0.07970963867):0.02395557939):0.003908621212,tupChi1:0.02241856008):0.005726554702):1e-08,galVar1:0.03569982203):0.009174857903,((micMur3:0.01417640423,proCoq1:0.02215942881):0.01402526769,otoGar3:0.02551265079):0.01457261142):0.0037426706,tarSyr2:0.05865075315):0.01225958393,((calJac3:0.003077843313,aotNan1:0.0156858392):1e-08,(saiBol1:0.009365160179,cebCap1:1e-08):1e-08):0.003096754623):0.00306495258,(((((rheMac8:1e-08,macFas5:0.003070071097):1e-08,macNem1:1e-08):0.003041018397,(papAnu3:1e-08,(manLeu1:0.003041491673,cerAty1:1e-08):1e-08):1e-08):1e-08,chlSab2:1e-08):0.003038578308,((colAng1:0.003032824886,pilTep1:0.00302828535):1e-08,(nasLar1:0.009233952677,(rhiRox1:1e-08,rhiBie1:1e-08):1e-08):1e-08):0.003060919577):0.00306382787):1e-08,ponAbe2:1e-08):0.00621319243,gorGor5:0.003055108452):1e-08,(panTro5:1e-08,panPan2:0.00315049021):1e-08,hg38:1e-08);
ZNF570	((((((((((((phaCin1:0.1881385916,monDom5:0.6741209265):1.58081381,((((loxAfr3:0.08106314811,triMan1:1e-08):1e-08,proCap2:0.1166710152):1e-08,((chrAsi1:1e-08,echTel2:2.157363207):0.1117206273,eleEdw1:0.05257514081):1e-08):0.02525922885,(dasNov3:0.04947985265,choHof2:0.08778198335):1e-08):1e-08):1e-08,((((((((((((oviAri4:1e-08,oviCan1:1e-08):1e-08,capHir2:1e-08):1e-08,panHod1:1e-08):1e-08,(((bisBis1:1e-08,bosMut1:1e-08):1e-08,(bosInd1:1e-08,bosTau8:1e-08):1e-08):1e-08,bubBub1:0.04827120269):1e-08):1e-08,(odoVir1:1e-08,cerEla1:1e-08):0.02416637708):0.04855591192,(((((turTru3:1e-08,orcOrc1:1e-08):1e-08,delLeu1:1e-08):1e-08,lipVex1:1e-08):1e-08,phyCat1:0.02545520776):1e-08,(balAcu1:1e-08,balMys1:1e-08):1e-08):1e-08):0.02508336314,susScr11:0.1179995851):1e-08,(((camFer2:1e-08,camBac1:1e-08):1e-08,camDro1:1e-08):1e-08,vicPac2:1e-08):1e-08):0.02505738154,(((equCab3:1e-08,equPrz1:1e-08):1e-08,equAsi1:1e-08):1e-08,cerSim1:1e-08):1e-08):1e-08,((((((myoBra1:1e-08,myoLuc2:1e-08):1e-08,myoDav1:1e-08):0.02270785829,eptFus1:1e-08):0.003324147076,minNat1:0.02587989345):0.02457327336,desRot1:0.02545498275):1e-08,((pteAle1:1e-08,rouAeg1:0.09022488382):0.08500062042,(rhiSin1:0.02555130073,hipArm1:0.05271675308):1e-08):1e-08):0.02574346593):1e-08,(((((((lepWed1:1e-08,neoSch1:1e-08):1e-08,odoRosDiv1:1e-08):1e-08,((musFur1:1e-08,enhLut1:1e-08):0.02523026605,ailFul1:1e-08):1e-08):1e-08,(ailMel1:1e-08,ursMar1:0.02734063002):1e-08):1e-08,(canFam3:1e-08,lycPic1:1e-08):1e-08):1e-08,(felCat8:1e-08,(panTig1:0.03093551306,panPar1:1e-08):1e-08):0.02535120656):1e-08,(manPen1:1e-08,manJav1:1e-08):0.08229803291):1e-08):0.02505734763,((eriEur2:0.1312298542,sorAra2:0.07550857785):1e-08,conCri1:0.05284632611):1e-08):1e-08):1e-08,(((((((((((mm10:0.06209140861,musCar1:0.0492245131):1e-08,musPah1:2.175904713):0.002116307295,merUng1:2.799475482):0.03602198053,((criGri1:0.07163084469,mesAur1:0.04767196571):1e-08,micOch1:1e-08):0.03117313413):0.2371963239,nanGal1:0.05628231842):0.02610761017,jacJac1:0.2512664218):1e-08,dipOrd2:0.5536235491):1e-08,((hetGla2:0.02494844963,fukDam1:1e-08):1e-08,((chiLan1:1e-08,octDeg1:0.04935993479):1e-08,cavPor3:0.02364434272):1e-08):0.02442179305):1e-08,(speTri2:0.05161149489,marMar1:1e-08):0.02450430952):0.02445000287,(oryCun2:1e-08,ochPri3:2.118275087):1e-08):1e-08,tupChi1:0.06080724916):1e-08):1e-08,galVar1:0.02482492179):1e-08,((micMur3:0.07736544021,proCoq1:0.03397226708):1e-08,otoGar3:0.0539737667):0.02656851746):1e-08,tarSyr2:1e-08):0.02546758135,((calJac3:1.325029524,aotNan1:1e-08):1e-08,(saiBol1:1e-08,cebCap1:1e-08):1e-08):1e-08):1e-08,(((((rheMac8:1e-08,macFas5:1e-08):1e-08,macNem1:1e-08):1e-08,(papAnu3:1e-08,(manLeu1:1e-08,cerAty1:1e-08):1e-08):1e-08):1e-08,chlSab2:1e-08):1e-08,((colAng1:1e-08,pilTep1:1e-08):1e-08,(nasLar1:0.02596029573,(rhiRox1:1e-08,rhiBie1:1e-08):1e-08):1e-08):1e-08):1e-08):1e-08,ponAbe2:1e-08):1e-08,gorGor5:1e-08):1e-08,(panTro5:1e-08,panPan2:1e-08):1e-08,hg38:1e-08);
ZNF571	((((((((((((((phaCin1:0.3015484791,sarHar1:0.2237667641):0.08164803401,monDom5:0.1704241963):10,ornAna2:0.8027459334):1.487044005,((((loxAfr3:0.01325696671,triMan1:1.557197059):1e-08,proCap2:0.02803708807):0.004151757382,((chrAsi1:0.04292987625,eleEdw1:0.9225190723):1e-08,oryAfe1:1.354129143):0.0008359527409):0.02292386214,(dasNov3:0.1354214687,choHof2:0.07347730957):0.7411954604):0.006872928723):1e-08,((((((((((((oviAri4:0.004662512703,oviCan1:0.007781151516):0.008654948439,capHir2:0.01378642257):0.01403505264,panHod1:0.009124033304):0.8214794455,(((bisBis1:1e-08,bosMut1:1e-08):1e-08,(bosInd1:1e-08,bosTau8:1e-08):0.08739678434):1e-08,bubBub1:0.02518206636):0.006267030997):1e-08,(odoVir1:0.2253681318,cerEla1:0.0699074106):0.0809482484):0.007434449842,(((((turTru3:0.003843387247,orcOrc1:0.005631956847):1e-08,delLeu1:0.009470121694):0.003757391742,lipVex1:0.01129546485):1e-08,phyCat1:0.02100518143):1e-08,(balAcu1:1e-08,balMys1:1e-08):1e-08):0.8705434253):1e-08,susScr11:0.08847170308):1e-08,(((camFer2:0.04327373216,camBac1:1e-08):1e-08,camDro1:1e-08):1e-08,vicPac2:1e-08):0.7144582715):0.01017272479,(((equCab3:1e-08,equPrz1:0.001884188834):0.005527410672,equAsi1:0.00583145721):0.03396584468,cerSim1:0.05810696861):0.7614773664):0.01016956894,((((((myoBra1:1e-08,myoLuc2:1.699372628):1e-08,myoDav1:0.001828446902):6.770429487e-06,eptFus1:10):0.03944014067,minNat1:0.9999203756):1e-08,desRot1:0.0424865525):0.01475412748,((pteVam2:0.00180172077,rouAeg1:0.001835333898):0.01718406521,(rhiSin1:10,hipArm1:0.007788737413):0.006298980056):1e-08):0.02075555802):0.002375565217,(((((((lepWed1:0.003773067646,neoSch1:0.00558085595):0.005555301687,odoRosDiv1:0.01539161874):0.01419751819,((musFur1:0.01410187713,enhLut1:0.01260385656):0.009518776738,ailFul1:0.02256352136):0.01196387651):0.0006922896583,(ailMel1:1.201602242e-05,ursMar1:1.580630824):0.2197142194):1e-08,(canFam3:1e-08,lycPic1:1e-08):0.04742856341):0.01740802606,((felCat8:0.002027505759,aciJub1:0.003798510092):1e-08,(panTig1:0.003590525909,panPar1:1.139823828):0.0002075894269):0.008673976361):0.6036433981,(manPen1:1.182819153,manJav1:0.539713513):0.08417370317):0.2015761569):1e-08,((eriEur2:0.3554713443,sorAra2:0.01599495615):0.1050800089,conCri1:0.07106364272):0.7382180981):0.003872754406):0.004799416297,((((((((musCar1:0.136200626,((criGri1:0.05781921966,mesAur1:0.08726706469):0.0176077125,micOch1:0.161063274):0.02986653003):0.07948803906,nanGal1:0.08881827767):0.2447896479,jacJac1:10):0.3997983397,(casCan1:10,dipOrd2:10):10):1.04320052,(hetGla2:0.01720301282,(chiLan1:0.02399156682,octDeg1:1.540812665):1e-08):0.03699160058):1e-08,(speTri2:1.553334407,marMar1:2.997208574):1e-08):1e-08,(oryCun2:1e-08,ochPri3:10):10):1e-08,tupChi1:1.497410342):1e-08):1e-08,((micMur3:0.06296051711,proCoq1:1.391683088):1e-08,otoGar3:10):1e-08):0.7574719673,tarSyr2:0.1512832872):0.05389866695,((calJac3:0.02219049049,aotNan1:1e-08):0.0009903553154,(saiBol1:0.01096107366,cebCap1:0.01333176861):0.001956588997):0.03808491755):0.005117755909,(((((rheMac8:1e-08,macFas5:1e-08):1e-08,macNem1:1e-08):0.001882699566,(papAnu3:0.001849756641,(manLeu1:0.001857159031,cerAty1:0.005569390479):1e-08):1e-08):1e-08,chlSab2:0.005661089653):0.00185204845,((colAng1:0.005610280724,pilTep1:0.005602356268):1e-08,(nasLar1:0.00372904212,(rhiRox1:1e-08,rhiBie1:0.001881450006):0.001864757758):0.00186496772):0.001880043562):0.01270268505):1e-08,nomLeu3:1e-08):0.002915912316,ponAbe2:0.007872363489):0.006205824098,gorGor5:0.008136987092):0.001853552474,(panTro5:1e-08,panPan2:0.001855370402):0.004394483507,hg38:0.008709382876);
ZNF572	(((((((((((((((phaCin1:0.0934722067,sarHar1:0.1216277947):0.05187066305,monDom5:0.08526192306):0.1410224216,ornAna2:10):0.2217339892,((((loxAfr3:0.06042189487,triMan1:0.05043492138):0.001797090423,proCap2:0.09197606307):0.02307480291,(((chrAsi1:0.08501273138,echTel2:0.08491765075):0.01560930585,eleEdw1:0.1593957703):0.004895384362,oryAfe1:0.08199578437):1e-08):0.05550170268,(dasNov3:0.09855993839,choHof2:0.07258797774):0.05845119107):0.002921698488):0.03566671637,((((((((((((oviAri4:1e-08,oviCan1:0.004595714382):0.002270355359,capHir2:0.004557407182):1e-08,panHod1:0.006833973899):0.01621391745,(((bisBis1:0.01312795163,bosMut1:0.002967352661):1e-08,(bosInd1:0.002295697619,bosTau8:0.002294210352):0.003898955946):0.01927628458,bubBub1:0.01423948743):0.006871071438):0.003011355258,(odoVir1:0.0184820983,cerEla1:0.0115621449):0.02339642625):0.100660504,(((((turTru3:0.002238632471,orcOrc1:0.004506603258):0.0044988283,delLeu1:0.006751492616):1e-08,lipVex1:0.01581530252):0.004440763225,phyCat1:0.01616500111):0.008019513319,(balAcu1:0.006714330743,balMys1:0.0068590268):0.001637619707):0.01849079804):0.01433010702,susScr11:0.1214189181):1e-08,(((camFer2:1e-08,camBac1:0.002228190839):1e-08,camDro1:1e-08):0.0103345584,vicPac2:0.009819290459):0.06240927857):0.02775075118,(((equCab3:1e-08,equPrz1:1e-08):1e-08,equAsi1:0.006802976662):0.03788500816,cerSim1:0.05819725153):0.01149903764):1e-08,((((((myoBra1:0.006825822833,myoLuc2:0.006789816478):0.0022866131,myoDav1:0.02322964551):0.007393917037,eptFus1:0.036926862):0.0291431248,minNat1:0.04963303223):0.01693113709,desRot1:0.3396183348):0.02552571742,(((pteAle1:0.00953922769,pteVam2:0.004428733839):0.01203741658,rouAeg1:0.02872600489):0.05024781185,(rhiSin1:0.07551843222,hipArm1:0.06102431537):0.03404449674):0.01074666153):0.01106624609):1e-08,(((((((lepWed1:0.006896218326,neoSch1:0.00229383101):0.01088275149,odoRosDiv1:0.02191034149):0.01543696212,((musFur1:0.03051637917,enhLut1:0.01707411302):0.02309139211,ailFul1:0.04410215132):0.011808594):1e-08,(ailMel1:0.01175987194,ursMar1:0.01159917976):0.03065351427):0.01033840686,(canFam3:1e-08,lycPic1:1e-08):0.05190040262):0.008147099106,((felCat8:0.00268148044,aciJub1:0.004721470364):1e-08,(panTig1:0.004663134637,panPar1:0.004641416502):0.01164836722):0.09808803847):0.02959943257,(manPen1:0.01272974823,manJav1:0.01899403957):0.0920084227):0.01382067813):0.007900019319,(sorAra2:0.2872927038,conCri1:0.1426909455):0.007708642411):0.02372857473):0.02729964895,((((((((((((mm10:0.09241311529,musCar1:0.09227461837):0.0685721574,musPah1:0.26620747):0.1034052478,rn6:0.4477489417):0.2190647401,merUng1:0.6123992461):0.05940591358,((criGri1:2.605350463,mesAur1:1.303138133):0.08166237062,micOch1:0.5472208574):0.07476120156):0.06210541218,nanGal1:0.1350923515):0.04634682787,jacJac1:0.2591226034):0.03471368986,(casCan1:0.1951635943,dipOrd2:0.2201349902):0.04129460027):0.006843213997,((hetGla2:0.03156361809,fukDam1:0.05196532112):0.01807432618,((chiLan1:0.05485770772,octDeg1:0.09188890479):0.006544637162,cavPor3:0.09655616856):0.0121031642):0.1191728629):1e-08,(speTri2:0.01098023366,marMar1:0.01942523957):0.159564304):0.01522728105,(oryCun2:0.1967264755,ochPri3:0.2336823767):0.04643055147):0.005926634593,tupChi1:0.1721924841):0.008371925206):0.001212567095,galVar1:0.1303092205):0.02298854367,((micMur3:0.02118101353,proCoq1:0.09177147721):0.01990469431,otoGar3:0.09213381026):0.01872645191):0.009582627974,tarSyr2:0.139941229):0.04805597136,((calJac3:0.03042833901,aotNan1:0.01612419026):1e-08,(saiBol1:0.02767206413,cebCap1:0.02564329849):1e-08):0.01814035102):0.01712255421,(((((rheMac8:0.002257286923,macFas5:1e-08):1e-08,macNem1:0.002261956029):1e-08,(papAnu3:0.004509106092,(manLeu1:0.00677688125,cerAty1:1e-08):1e-08):0.002254292852):0.002253541055,chlSab2:0.00905899772):0.002264145584,((colAng1:0.01362635208,pilTep1:0.002245643503):1e-08,(rhiRox1:0.002261161224,rhiBie1:0.004525641461):0.002267878468):0.00902008399):0.009870932471):0.006005111485,nomLeu3:0.01841707201):1e-08,ponAbe2:0.02378472757):0.002237967755,gorGor5:0.01131322554):0.002244435377,(panTro5:1e-08,panPan2:0.002257459909):0.004513469705,hg38:0.01126242299);
ZNF573	(((((((((((((phaCin1:0.2041452257,sarHar1:0.1496519984):0.1264164213,monDom5:0.3060107394):0.282466054,ornAna2:1.842702621):1e-08,((triMan1:0.5242040116,proCap2:1.583606987):0.1083555137,(dasNov3:0.2948205048,choHof2:0.5541882253):0.08826843299):0.1225129862):0.2566910191,(((((((((oviAri4:1e-08,capHir2:0.07695278071):1e-08,panHod1:1e-08):0.1586454167,bubBub1:0.1546323338):1e-08,(odoVir1:10,cerEla1:5.954092823):8.192917917):1e-08,((turTru3:1e-08,phyCat1:1e-08):1e-08,(balAcu1:0.1043090331,balMys1:1e-08):1e-08):1e-08):3.874740249,(((camFer2:0.005479516972,camBac1:0.003998269428):1e-08,camDro1:0.00394388321):0.02276092514,vicPac2:0.03954541588):0.1267249795):1e-08,(((equCab3:1e-08,equPrz1:1e-08):0.003183012268,equAsi1:0.001882655239):0.03637184764,cerSim1:0.01714255251):0.01642693203):0.005001492015,(myoLuc2:0.0731391554,rhiSin1:0.5476671645):0.1783403614):0.001319804965,(((((((lepWed1:0.01511067043,neoSch1:1e-08):0.003387088997,odoRosDiv1:0.006449843283):0.00227589092,enhLut1:0.06976059609):0.003890048014,(ailMel1:0.008437040474,ursMar1:10):0.02815039028):0.006951966119,lycPic1:0.5019532268):1e-08,(aciJub1:0.02474443043,(panTig1:1e-08,panPar1:4.474390829):0.007144294113):0.03395194227):0.02270251807,manPen1:1.725575743):1e-08):0.01498314337):0.01045871522,((((merUng1:1.948195586,casCan1:0.2015220454):1e-08,((hetGla2:0.0236426007,fukDam1:0.02659566449):0.01657234198,((chiLan1:0.01422728956,octDeg1:0.01286503671):0.002976415938,cavPor3:0.03382035399):0.008680675845):0.2704263469):1e-08,(speTri2:0.01709660593,marMar1:0.01338675522):0.05628998588):0.02697007925,tupChi1:0.1229996133):0.004135409085):1e-08,galVar1:0.07558773041):0.007492975934,((micMur3:0.02051691307,proCoq1:0.02175109935):0.009985510101,otoGar3:0.05059209902):0.01485026655):0.033579555,((calJac3:0.07990310968,aotNan1:0.03464381366):1e-08,(saiBol1:0.0105718368,cebCap1:0.0152874626):0.00524733696):0.02692767644):0.003785380297,(((((rheMac8:1e-08,macFas5:0.001640520383):1e-08,macNem1:1e-08):0.003285779292,(papAnu3:0.007476914273,(manLeu1:0.004927236847,cerAty1:0.006578415923):1e-08):1e-08):0.006949751823,chlSab2:0.009631461187):0.003293145332,((colAng1:0.006580584415,pilTep1:0.003299762991):1e-08,(nasLar1:0.07373671315,(rhiRox1:1e-08,rhiBie1:0.00164094396):0.00156417131):0.001721238424):0.003620852642):0.01193737285):0.005326758507,ponAbe2:0.01167554301):0.007297637155,gorGor5:0.001642354716):1e-08,(panTro5:1e-08,panPan2:0.008272056928):0.00328447127,hg38:0.008277089755);
ZNF574	((((((((((((((phaCin1:0.07785817305,sarHar1:0.02596044561):0.0005227132855,monDom5:0.07681449611):0.4491880681,((((loxAfr3:0.01349394221,triMan1:0.01615899011):1e-08,proCap2:0.03074301822):0.003789882083,(((chrAsi1:0.09726841974,echTel2:0.08433559628):0.004605246187,eleEdw1:0.05156510714):0.0006211540426,oryAfe1:0.02152577747):1e-08):0.03091269534,(dasNov3:0.01991406988,choHof2:0.02692181215):0.01325395005):0.005127772269):1e-08,((((((((((((oviAri4:1e-08,oviCan1:0.04166465254):0.03257352648,capHir2:0.004397409405):1e-08,panHod1:0.009397286798):0.006719261708,(((bisBis1:0.001554354282,bosMut1:1e-08):1e-08,bosTau8:0.001655011888):1e-08,bubBub1:0.00156453133):1e-08):0.007747139715,(odoVir1:0.00279528917,cerEla1:0.1670175186):0.009126573876):0.02057504909,(((((turTru3:1e-08,orcOrc1:1e-08):1e-08,delLeu1:0.003196443759):1e-08,lipVex1:0.001583672021):1e-08,phyCat1:0.001589829809):1e-08,(balAcu1:0.002819467958,balMys1:0.004212508069):0.0009329346215):0.01138070224):0.003164868301,susScr11:0.0130543609):1e-08,(((camFer2:0.001575721681,camBac1:1e-08):1e-08,camDro1:1e-08):0.003550130281,vicPac2:0.005373345548):0.01087620946):0.006321266729,(((equCab3:1e-08,equPrz1:1e-08):0.002215515585,equAsi1:0.002608525606):0.010719433,cerSim1:0.009687941176):0.006415298832):0.002286225469,((((((myoBra1:0.001543843121,myoLuc2:1e-08):0.003111040662,myoDav1:0.006251490055):0.004709985739,eptFus1:0.009574157497):0.009825716501,minNat1:0.007680614956):0.001556478726,desRot1:0.02772672532):0.005594964663,(((pteAle1:1e-08,pteVam2:1e-08):0.005913342893,rouAeg1:0.003625189558):0.01826310467,(rhiSin1:0.01522142649,hipArm1:0.01359623458):0.01537405882):0.004257471475):0.01400158517):0.003870225851,((((((neoSch1:0.01489450238,odoRosDiv1:0.009494849763):0.01988055411,((musFur1:0.007940245223,enhLut1:0.009101534784):0.01582342257,ailFul1:0.01139184932):0.008918356821):1e-08,(ailMel1:0.02840847718,ursMar1:0.02172141409):0.07342664717):0.006120827081,(canFam3:0.001791155294,lycPic1:1e-08):0.04333216144):1e-08,((felCat8:1e-08,aciJub1:0.03283915816):1e-08,(panTig1:0.05986650455,panPar1:1e-08):0.005115642548):0.02938152598):0.01181363115,(manPen1:0.004776929561,manJav1:0.001574085273):0.01802801065):1e-08):0.001494995098,((eriEur2:0.040398707,sorAra2:0.07370893015):0.01160194755,conCri1:0.04233546221):0.0125930907):0.003793934583):0.006529311748,((((((((((((mm10:0.003029821994,musCar1:0.004589043981):0.006721388523,musPah1:0.01237284538):0.009667077614,rn6:0.01307693285):0.0102030257,merUng1:0.09155872287):0.01199638516,((criGri1:0.03276858945,mesAur1:0.04784222224):0.01472366645,micOch1:0.01990864054):0.0356549725):0.009960440312,nanGal1:0.04745200548):0.01312996049,jacJac1:0.05663479061):0.008290825237,(casCan1:0.03681680091,dipOrd2:0.05775092452):0.01271242963):1e-08,((hetGla2:0.01511302377,fukDam1:0.01048744734):0.007538097484,((chiLan1:0.01409905434,octDeg1:0.01596007401):0.0032240147,cavPor3:0.009657635407):0.001723359955):0.01451115284):0.001628515168,(speTri2:0.0031449528,marMar1:0.00156607035):0.01614532706):0.002356726711,(oryCun2:0.02679789352,ochPri3:0.1021957219):0.02791917781):0.005925130407,tupChi1:0.03820208517):0.003579383233):1e-08,galVar1:0.03834501265):0.004284455876,((micMur3:0.009477638785,proCoq1:1e-08):0.00799353016,otoGar3:0.02633913481):0.00697676493):0.001777050531,tarSyr2:0.02166062852):0.01217449491,((calJac3:0.001645934715,aotNan1:0.00461543459):1e-08,(saiBol1:1e-08,cebCap1:0.007713397526):0.001537115283):0.00794652779):0.006656839824,(((((rheMac8:1e-08,macFas5:1e-08):1e-08,macNem1:1e-08):1e-08,(papAnu3:0.006270099678,(manLeu1:1e-08,cerAty1:1e-08):1e-08):0.001555127176):1e-08,chlSab2:0.004676236114):0.001852794111,((colAng1:0.004701316644,pilTep1:0.006266513839):0.001507257914,(nasLar1:0.00157663348,(rhiRox1:1e-08,rhiBie1:0.001538717767):1e-08):1e-08):0.002917161571):0.00300349713):1e-08,nomLeu3:0.002668074284):1e-08,ponAbe2:1e-08):0.001548688653,gorGor5:0.004740927527):1e-08,(panTro5:1e-08,panPan2:1e-08):1e-08,hg38:0.001539034954);
ZNF575	(((((((((((((phaCin1:0.1556689641,sarHar1:0.118934644):1.859651363,((((loxAfr3:0.08590497503,triMan1:0.1325583223):0.02782908518,proCap2:0.1631704508):0.05832695264,(((chrAsi1:0.3014260587,echTel2:0.3765261633):0.05519023561,eleEdw1:0.2585764021):1e-08,oryAfe1:0.2470037627):1e-08):0.09879191485,(dasNov3:0.09517306715,choHof2:0.2894291435):0.03674164805):1e-08):0.02144679551,((((((((((((oviAri4:0.1800745886,oviCan1:0.06869336877):1e-08,capHir2:0.2343868093):0.216800299,panHod1:0.01101249623):0.0391276777,(((bisBis1:0.00901608583,bosMut1:0.01247084636):1e-08,(bosInd1:1e-08,bosTau8:1e-08):1e-08):1e-08,bubBub1:0.006054368624):0.02777262751):0.03911809902,(odoVir1:1e-08,cerEla1:0.8003543261):0.005102242252):0.2992708958,((((orcOrc1:0.01273238601,delLeu1:0.01861775173):0.02571160951,lipVex1:0.06144027159):0.02535694831,phyCat1:0.04400330454):1e-08,(balAcu1:0.06394468991,balMys1:0.01774173036):0.008007022997):0.08763387818):0.01093707659,susScr11:0.2110432594):0.02660903625,(((camFer2:0.06567811403,camBac1:0.009781608835):1e-08,camDro1:0.0212579609):0.02798474869,vicPac2:0.06616645664):0.3722408113):0.05037560294,(((equCab3:0.01017810738,equPrz1:0.1761886026):1e-08,equAsi1:1e-08):0.2202330502,cerSim1:0.1344364905):0.05311625145):0.03196051858,((((((myoBra1:1e-08,myoLuc2:1e-08):0.00708634022,myoDav1:0.2784699798):0.01395126582,eptFus1:0.06132688176):0.09730271304,minNat1:0.3241932882):1e-08,desRot1:0.2517580764):0.09446100904,(((pteAle1:0.0193627211,pteVam2:0.009738379885):0.01597704624,rouAeg1:0.08350709035):0.1877264037,(rhiSin1:0.05782489339,hipArm1:0.03819505285):0.1324177258):0.02845064809):0.07891555668):1e-08,(((((((lepWed1:0.01263254546,neoSch1:1e-08):0.01138928616,odoRosDiv1:0.01791324865):0.008754954301,((musFur1:0.08395298076,enhLut1:0.0542048488):0.08029028644,ailFul1:0.07600286404):0.02243377779):1e-08,(ailMel1:0.03174133639,ursMar1:0.06460410615):0.007193932567):1e-08,(canFam3:0.005429232768,lycPic1:0.0057099531):0.1510580495):0.03100606992,((felCat8:0.006705621633,aciJub1:0.008140203703):1e-08,(panTig1:0.02313871113,panPar1:1e-08):1e-08):0.03313241081):0.07025125153,(manPen1:0.03156197445,manJav1:1e-08):0.2649894705):0.0229596291):0.06872668313,((eriEur2:1e-08,sorAra2:4.013752427):0.8377252312,conCri1:1.198010132):0.3685875123):1e-08):0.03305179672,((((((((((((mm10:0.01986156009,musCar1:0.02459365221):0.05589897986,musPah1:0.009680946152):0.07079693321,rn6:0.1098543473):1e-08,merUng1:1.125365259):0.1418449465,((criGri1:0.327871031,mesAur1:0.6391875568):1e-08,micOch1:0.07036926458):0.09818402218):0.1541833857,nanGal1:0.3246934509):1e-08,jacJac1:9.015878917):0.6295267165,(casCan1:0.2341755765,dipOrd2:8.143375435):1e-08):0.0375556327,((hetGla2:0.08191815783,fukDam1:0.04833147667):0.08660093727,((chiLan1:0.1329979382,octDeg1:0.2080975405):0.008488810358,cavPor3:0.1886568995):0.007557091909):0.1248723239):0.1328313549,(speTri2:0.02040445883,marMar1:0.05469019793):0.2241951877):0.02877018423,(oryCun2:1.306711121,ochPri3:0.4218033778):0.1804529668):0.02563990052,tupChi1:0.734523355):1e-08):1e-08,galVar1:0.4044714631):0.0286663205,((micMur3:0.09368400692,proCoq1:0.05001962458):0.05830036265,otoGar3:0.6046908474):0.03730835066):0.01835516379,tarSyr2:0.4127577699):0.06991007491,((calJac3:0.04656709598,aotNan1:0.06440018292):0.01958652382,(saiBol1:0.02637689383,cebCap1:0.1573378731):0.007487187608):0.0670405796):0.02618523318,(((((rheMac8:1e-08,macFas5:1e-08):1e-08,macNem1:0.01252611463):1e-08,(papAnu3:0.009793062467,(manLeu1:1e-08,cerAty1:1e-08):0.004847288383):1e-08):1e-08,chlSab2:0.009823318071):0.005433034711,((colAng1:0.004839694496,pilTep1:0.004846916305):0.004995523563,(rhiRox1:1e-08,rhiBie1:0.009570805341):0.02444178882):1e-08):0.0710686843):0.0210866303,nomLeu3:0.02925440176):1e-08,ponAbe2:0.0145023435):0.01815468137,gorGor5:0.009460070769):1e-08,(panTro5:0.004736078113,panPan2:1e-08):0.009397061352,hg38:0.009404747765);
ZNF576	(((((((((((((((loxAfr3:0.03999804592,triMan1:0.07774278132):1e-08,proCap2:0.1115108244):1e-08,(((chrAsi1:0.5128952788,echTel2:2.136036453):0.06958780074,eleEdw1:0.429915043):0.04963603007,oryAfe1:0.1464184848):1e-08):0.02561548402,(dasNov3:0.4187579249,choHof2:0.1547567):0.1320140389):0.006529610655,((((((((((((oviAri4:1e-08,oviCan1:0.03662522178):0.007068772505,capHir2:1e-08):0.01449960085,panHod1:0.006996197619):0.02900148425,(((bisBis1:1e-08,bosMut1:1e-08):0.007071246347,(bosInd1:1e-08,bosTau8:1e-08):1e-08):1e-08,bubBub1:0.02123607413):1e-08):0.01422289007,(odoVir1:1e-08,cerEla1:1e-08):0.007029427551):0.03493788039,(((((turTru3:1e-08,orcOrc1:0.007251271788):1e-08,delLeu1:0.007258754127):1e-08,lipVex1:0.02192064807):1e-08,phyCat1:0.02204672051):1e-08,(balAcu1:1e-08,balMys1:1e-08):0.01466788265):0.01614958703):0.03020033614,susScr11:0.1387693095):1e-08,(((camFer2:1e-08,camBac1:1e-08):1e-08,camDro1:1e-08):1e-08,vicPac2:1e-08):0.05422982129):0.05064170582,(((equCab3:1e-08,equPrz1:1e-08):1e-08,equAsi1:0.007351334212):0.0361786274,cerSim1:0.049253001):0.04694041241):1e-08,((((((myoBra1:0.04886614871,myoLuc2:0.04176276018):0.006097990194,myoDav1:0.0629304688):0.01886259051,eptFus1:0.03652264674):0.04412059088,minNat1:0.03403667052):0.02016849965,desRot1:0.3221494336):0.02495866289,(((pteAle1:0.007191774218,pteVam2:0.007153425839):0.02500620929,rouAeg1:0.05373756518):0.1307651624,(rhiSin1:0.05857865109,hipArm1:0.03097963142):0.02584171471):0.01038537874):0.05370645585):1e-08,(((((((lepWed1:1e-08,neoSch1:1e-08):1e-08,odoRosDiv1:0.00734679069):1e-08,((musFur1:0.02280007684,enhLut1:1e-08):0.03045469149,ailFul1:0.02253361968):1e-08):1e-08,(ailMel1:0.007399650628,ursMar1:1e-08):0.03016336226):1e-08,(canFam3:1e-08,lycPic1:1e-08):0.07012913499):1e-08,((felCat8:0.008272819778,aciJub1:1e-08):1e-08,(panTig1:1e-08,panPar1:0.007465729108):1e-08):0.04588525936):0.02294572754,(manPen1:1e-08,manJav1:0.0071699762):0.06928767853):0.02218672232):1e-08,((eriEur2:0.2049120227,sorAra2:0.1324853222):0.04095237451,conCri1:0.109499999):0.01040711235):0.0160176535):0.01788551597,((((((((((((mm10:0.08282133959,musCar1:0.1703042099):0.1663635823,musPah1:0.3091972758):0.1722634626,rn6:0.3790048195):1.775203805,merUng1:2.008316441):0.128226136,((criGri1:0.777720468,mesAur1:0.2804778157):0.2154131254,micOch1:0.6092515778):0.1800779113):0.08769660689,nanGal1:0.1565649421):1e-08,jacJac1:0.4189891956):0.06344503669,(casCan1:0.1006075594,dipOrd2:0.1842201576):0.03272901173):1e-08,((hetGla2:0.04277581241,fukDam1:0.1023985423):0.01903472877,((chiLan1:0.04793413102,octDeg1:0.07887125208):1e-08,cavPor3:0.1015106157):0.03094872242):0.1133775828):0.01776941448,(speTri2:0.01502264318,marMar1:0.007030083886):0.0703440288):0.01724490555,(oryCun2:0.166182903,ochPri3:0.5163725331):0.1187553144):0.02672284546,tupChi1:0.1289501158):0.008188183405):1e-08,galVar1:0.129035536):1e-08,((micMur3:0.0275208495,proCoq1:0.01022350006):0.02376114895,otoGar3:0.1190563872):0.03081459812):0.04478529475,tarSyr2:0.1147658196):0.06888292236,((calJac3:0.01869693611,aotNan1:0.0223617728):1e-08,(saiBol1:0.02262233771,cebCap1:1e-08):1e-08):0.007209743118):0.007468592532,(((((rheMac8:1e-08,macFas5:1e-08):1e-08,macNem1:1e-08):1e-08,(papAnu3:1e-08,(manLeu1:0.007167126452,cerAty1:1e-08):1e-08):1e-08):1e-08,chlSab2:0.01440743672):0.007244956576,((colAng1:0.007339943838,pilTep1:1e-08):1e-08,(nasLar1:0.007267180517,(rhiRox1:0.007280999836,rhiBie1:1e-08):1e-08):1e-08):1e-08):0.007342575714):0.007306548544,nomLeu3:0.007396912112):0.005399282913,ponAbe2:1e-08):0.001894298622,gorGor5:1e-08):0.007299884679,(panTro5:1e-08,panPan2:1e-08):1e-08,hg38:1e-08);
ZNF577	((((((((((((((phaCin1:0.60082438,monDom5:0.00147018171):0.7428426767,ornAna2:1.548301906):0.8668367929,((((loxAfr3:0.09169955969,triMan1:0.05766007116):1e-08,proCap2:0.1606978154):0.06439600428,(((chrAsi1:0.249271557,echTel2:1.090140485):1e-08,eleEdw1:2.375492592):1e-08,oryAfe1:0.2521153873):0.06105165389):0.2983500054,(dasNov3:0.1071295032,choHof2:0.1701321258):0.05509047484):0.0182882781):1e-08,((((((((((((oviAri4:0.01394033746,oviCan1:0.009269368703):0.02340726388,capHir2:0.02773184927):0.006162359042,panHod1:0.04455131285):0.04486491651,((bisBis1:0.01611923445,bosMut1:0.009514453358):0.005492238274,(bosInd1:1e-08,bosTau8:1e-08):0.009021016196):0.06164295547):0.05546541227,cerEla1:0.08775624227):0.1513014081,(((((turTru3:0.01454648642,orcOrc1:0.008335969116):0.01080129971,delLeu1:0.01457035845):0.01802824947,lipVex1:0.02083522253):0.02641634624,phyCat1:0.02156574073):1e-08,(balAcu1:0.01039525938,balMys1:0.008495889566):0.0009635976118):0.05634145645):0.008765780487,susScr11:0.1278776353):0.02404359111,(((camFer2:1e-08,camBac1:0.0021771552):0.008693097122,camDro1:0.01341171371):0.01708539386,vicPac2:0.02100905567):0.1200886146):0.02869819797,(((equCab3:1e-08,equPrz1:1e-08):0.004102395004,equAsi1:0.002120763634):0.04633093935,cerSim1:0.04626986891):0.00700721884):1e-08,(((((myoBra1:0.003956769097,myoLuc2:0.71445992):0.3355130035,eptFus1:1.604697041):0.874083553,minNat1:0.08391004651):0.01269003053,desRot1:0.1317931159):0.03239688328,(rhiSin1:0.03038188103,hipArm1:0.178918419):0.0346301005):0.01387565728):0.005485027281,(((((((lepWed1:0.00399958218,neoSch1:0.004012757411):0.01008425102,odoRosDiv1:0.03143902094):0.01473119868,((musFur1:0.03924556557,enhLut1:0.0291883288):0.06374395713,ailFul1:0.05925825543):0.008282218529):0.002219066301,(ailMel1:0.01024651994,ursMar1:0.01220724427):0.02022700555):0.01097336781,(canFam3:0.007459121439,lycPic1:0.008865360231):0.1122638168):0.008421880903,((felCat8:0.01722856676,aciJub1:0.01713921165):1e-08,(panTig1:0.002101133885,panPar1:0.01573601949):0.00424180595):0.07280572691):0.02951896448,(manPen1:0.7861967655,manJav1:0.2331872812):0.7167405341):0.026205829):0.03029035449,(eriEur2:1e-08,sorAra2:10):0.4904796215):0.01936721227):0.02216570677,(((((mm10:2.848085014,mesAur1:0.9398129649):0.5215180428,casCan1:0.2844678093):1e-08,(fukDam1:6.354380349,((chiLan1:4.40116797,octDeg1:10):1.450533848,cavPor3:1.540369123):1e-08):1e-08):0.06903661295,marMar1:1.914680363):1e-08,oryCun2:0.730984627):0.09575509704):1e-08,galVar1:0.1111934228):0.05275931179,((micMur3:0.2027356226,proCoq1:0.03911297553):0.05807765843,otoGar3:0.1324873307):0.009048426825):1e-08,tarSyr2:0.7639241943):0.06225594787,((calJac3:0.04641318271,aotNan1:0.03381143409):0.002003675112,(saiBol1:0.02973225635,cebCap1:0.0308846748):0.002259616697):0.02932869294):0.01912933915,(((((rheMac8:0.004064775318,macFas5:1e-08):1e-08,macNem1:0.006115747253):0.001323020493,(papAnu3:0.006851284246,(manLeu1:0.005564071461,cerAty1:0.006835863493):1e-08):1e-08):0.002074561587,chlSab2:0.01303037625):0.004069073832,((colAng1:0.02730799826,pilTep1:0.006212858938):0.004285996721,(nasLar1:0.008237167081,(rhiRox1:1e-08,rhiBie1:0.002049455776):0.004136043997):0.01465139227):0.01465630754):0.01983436665):0.01372703171,nomLeu3:0.0271291546):0.001983053911,ponAbe2:0.02275705543):0.01232242185,gorGor5:0.004013416376):0.003994999898,(panTro5:0.005992543652,panPan2:0.003989565016):0.003988197339,hg38:0.01231607242);
ZNF578	(((((((((((((sarHar1:0.8108830105,monDom5:0.7193878408):0.1639808943,ornAna2:0.7143819115):1e-08,(((loxAfr3:0.2492747848,triMan1:0.344731739):1e-08,proCap2:0.3335803155):0.3684853341,choHof2:0.8518391842):0.03108921223):0.01053944809,(((((((((oviAri4:0.114509374,capHir2:0.1018937307):0.04523486539,(bisBis1:0.6631035891,(bosInd1:0.07109194304,bosTau8:0.2087966893):0.02604831245):1e-08):0.1962909347,(odoVir1:1e-08,cerEla1:1.027494707):8.499811739):0.07999803939,(((turTru3:0.03551249218,delLeu1:1e-08):10,phyCat1:0.0338324669):0.1777496403,balAcu1:10):0.153569599):0.167995719,(((camFer2:0.9232468278,camBac1:0.5959938716):1e-08,camDro1:1e-08):0.3275676061,vicPac2:0.4772937938):0.1449901419):0.03169763634,(equCab3:10,cerSim1:10):6.307347946):0.004417262477,((((myoBra1:0.3159259744,myoLuc2:0.2255265897):0.1656875721,minNat1:0.8600207587):1e-08,desRot1:0.9867586455):1e-08,(pteAle1:3.423475835,hipArm1:7.975168089):1e-08):0.1349173142):1e-08,((((((lepWed1:0.04650800301,odoRosDiv1:4.880275323):7.146833164e-07,ailFul1:10):1e-08,(ailMel1:1e-08,ursMar1:2.632609152):0.01173101847):0.01196142992,canFam3:6.905733488):0.8068214816,(felCat8:0.1672094118,(panTig1:1e-08,panPar1:0.05705083804):10):0.7658188435):1e-08,manJav1:0.7477761189):0.008008587371):1e-08,((eriEur2:1.081091705,sorAra2:0.9552598648):0.1405813468,conCri1:1.20592617):0.1878091984):0.01542350098):0.06965470798,(((((((((mm10:0.5743859738,musCar1:0.7015419741):1e-08,musPah1:0.92827299):0.001394755376,mesAur1:1.683860646):0.1050953203,nanGal1:1.330788345):1e-08,(casCan1:3.777853792,dipOrd2:0.46996696):0.4301120894):1e-08,(fukDam1:0.4984905243,(octDeg1:1e-08,cavPor3:0.3152812731):6.015706267):1e-08):1e-08,(speTri2:1.687575483,marMar1:0.7152475553):0.01458022234):1e-08,ochPri3:0.4793377378):0.002119195622,tupChi1:3.882340215):0.004625737649):0.02491713327,galVar1:0.3602087232):0.02371216641,((micMur3:0.002709516872,proCoq1:0.07525877583):10,otoGar3:0.2318484537):0.6348852173):0.01580274737,tarSyr2:0.5262013011):0.3512694893,(aotNan1:0.5593426568,(saiBol1:1e-08,cebCap1:0.2450499193):0.0151489414):0.01383303649):0.01347521254,((((macFas5:1e-08,macNem1:0.1666533185):0.02802310351,(manLeu1:0.04448197492,cerAty1:0.229182045):0.01394603084):0.03476558926,chlSab2:0.03811942694):10,((colAng1:0.10818811,pilTep1:0.03261041751):0.002520820399,rhiBie1:0.0301733847):0.189733907):0.04534274575):0.1373398831,ponAbe2:0.03228819992):0.01290615545,gorGor5:0.003048614182):0.006039742878,(panTro5:0.006316746802,panPan2:0.009787749161):0.004683202762,hg38:0.004543907416);
ZNF579	(((((((((((phaCin1:1.031818841,((((loxAfr3:0.01826058585,triMan1:0.1250080536):1e-08,proCap2:0.1098740006):1e-08,((chrAsi1:0.06684121613,echTel2:0.4610517278):1e-08,eleEdw1:0.1086736027):1e-08):0.2466126816,(dasNov3:0.1252040343,choHof2:0.05213159931):1e-08):0.01596803563):1e-08,(((((((((((oviAri4:0.7921641299,capHir2:0.003413781502):5.846306093e-07,panHod1:10):0.01904605736,(((bisBis1:0.09321207039,bosMut1:1e-08):1e-08,(bosInd1:1e-08,bosTau8:1e-08):0.003034478458):0.006425573256,bubBub1:0.04095982748):0.007789629195):1e-08,(odoVir1:0.06327855713,cerEla1:1e-08):1e-08):0.1214611904,((((orcOrc1:0.00529094899,delLeu1:1e-08):1e-08,lipVex1:0.005325351954):0.005676409502,phyCat1:0.2092777198):1e-08,(balAcu1:0.01233598093,balMys1:0.005307033064):1e-08):0.01538227665):0.003767959904,susScr11:0.04627901583):0.06054627972,(((camFer2:10,camBac1:0.03827314386):0.5501114894,camDro1:0.02427576754):1e-08,vicPac2:10):1e-08):1e-08,(((equCab3:0.1415810379,equPrz1:0.268293665):1e-08,equAsi1:1e-08):1e-08,cerSim1:0.06508659766):0.01728736996):1e-08,(((eptFus1:0.05819203369,minNat1:10):0.2092457261,desRot1:0.04999407693):0.04563611516,(((pteAle1:0.002988219808,pteVam2:1e-08):0.01523994023,rouAeg1:0.02250862955):0.03057373653,(rhiSin1:0.3646256544,hipArm1:0.03496536423):0.006740956837):1e-08):0.03222912869):0.07570770484,(((((((lepWed1:0.1423174494,neoSch1:0.003758877798):0.006531622313,odoRosDiv1:0.01115072582):0.007359321652,((musFur1:0.0103732046,enhLut1:0.01322519931):0.002790571628,ailFul1:0.6743720244):1e-08):1e-08,(ailMel1:0.03102834168,ursMar1:0.05417126379):0.06850343494):1e-08,(canFam3:0.01788798911,lycPic1:1e-08):0.4381764602):1e-08,((felCat8:1e-08,aciJub1:1e-08):9.15604181,(panTig1:8.537680755,panPar1:1e-08):1e-08):0.03519568742):0.003072066823,manJav1:0.1650213575):1e-08):0.09202684719,((eriEur2:2.590988406,sorAra2:0.1302689697):1e-08,conCri1:0.3763953547):0.06842129876):0.03471186541):0.06178666688,((((((((((((mm10:0.005344242071,musCar1:0.0108518467):0.01125043657,musPah1:0.01861661176):0.01086193575,rn6:0.03472370932):0.05741895895,merUng1:0.05969432632):1e-08,((criGri1:0.1019667849,mesAur1:0.07096437584):0.008816982327,micOch1:0.05300169133):0.009156044733):0.02037588114,nanGal1:0.1206328911):0.01074057678,jacJac1:0.2446662609):0.009858933324,casCan1:0.08759617688):0.04793707078,((hetGla2:0.02832881029,fukDam1:1e-08):7.978062005,((chiLan1:0.02201696444,octDeg1:0.05571982059):0.01832590146,cavPor3:0.09225039464):1e-08):0.1543429888):0.117731994,(speTri2:0.01536190919,marMar1:0.01689856439):0.08750174755):1e-08,ochPri3:0.1115037388):0.01722938236,tupChi1:0.5237821141):1e-08):0.007682705449,galVar1:0.1826822414):0.01051607842,((micMur3:0.01014470189,proCoq1:0.002619511753):0.03567394316,otoGar3:0.08562007588):0.0155987765):0.015863533,((calJac3:0.03103768773,aotNan1:0.007607486462):0.01284980626,(saiBol1:0.6570691857,cebCap1:1e-08):0.02764953843):0.01709809747):0.009477092836,(((((rheMac8:0.002573089492,macFas5:1e-08):1e-08,macNem1:1e-08):0.00255852174,(papAnu3:1e-08,(manLeu1:0.3309710782,cerAty1:1e-08):1e-08):1e-08):1e-08,chlSab2:0.0025545302):1e-08,((colAng1:0.2884066031,pilTep1:1e-08):0.01281846849,(rhiRox1:0.005614554321,rhiBie1:2.706508262):1e-08):1e-08):0.005009237667):0.00258983547,nomLeu3:0.0143225966):1e-08,ponAbe2:0.01035595995):0.007688814634,gorGor5:0.00257004174):1e-08,(panTro5:1e-08,panPan2:0.513935209):1e-08,hg38:1e-08);
ZNF57	((((((((((((((phaCin1:0.5006948776,sarHar1:0.2852471717):0.05775256643,monDom5:0.400351542):0.6807554329,(((loxAfr3:3.880286604,triMan1:0.4602657856):1e-08,(((chrAsi1:0.1902295869,echTel2:0.4357815768):0.1738304041,eleEdw1:0.1891655054):1e-08,oryAfe1:1e-08):0.2016361344):0.2104804119,(dasNov3:0.07616638221,choHof2:0.1636631326):0.4618017618):1e-08):0.1567050453,(((((((((((oviAri4:0.002647832797,oviCan1:0.002681052962):0.005307094486,capHir2:0.002640386878):1e-08,panHod1:0.00265196664):0.01353391216,(((bisBis1:1e-08,bosMut1:1e-08):1e-08,(bosInd1:1e-08,bosTau8:0.002657143247):0.002621301866):0.01060190401,bubBub1:1e-08):0.01326867446):0.0006242504092,(odoVir1:0.007949385653,cerEla1:0.005247396803):0.01265866188):0.951071858,(((((turTru3:1e-08,orcOrc1:1e-08):1e-08,delLeu1:1e-08):1e-08,lipVex1:1e-08):1e-08,phyCat1:0.02550044227):1e-08,balAcu1:0.01240968878):0.06966227162):1e-08,susScr11:0.2182676265):0.05915636878,(((camFer2:1e-08,camBac1:1e-08):0.01251814694,camDro1:1e-08):0.02716732049,vicPac2:1e-08):0.2359547668):0.8939936555,(equCab3:0.0869226474,cerSim1:0.1016622067):0.09128284545):1e-08,(((eptFus1:1.304954946,minNat1:0.4652386462):0.3438692921,desRot1:0.2874681781):1e-08,(((pteAle1:0.01418498369,pteVam2:0.008422902905):0.06910327485,rouAeg1:0.08305456618):0.7887156522,rhiSin1:1.961459488):0.09085165589):0.2108796467):0.003975713678,((((((lepWed1:0.02277389151,neoSch1:0.005256150931):0.02305102231,odoRosDiv1:0.04304556752):0.01219723302,((musFur1:0.06458068253,enhLut1:0.02825285777):0.04985757788,ailFul1:0.1524210642):0.01103280582):0.01121638811,(ailMel1:0.01389547377,ursMar1:0.02878837429):0.0568094645):0.006882772258,(canFam3:0.009217476539,lycPic1:0.001939692893):0.1735635179):0.08938497834,(manPen1:0.01794631044,manJav1:0.02521115433):0.4768159288):0.02831984054):0.1077634192):1e-08,(((((((mm10:3.530792537,musPah1:2.339223518):4.841929575,merUng1:0.6218840492):1e-08,((criGri1:0.4330552085,mesAur1:0.2854349836):0.134679824,micOch1:0.5337933797):0.1675507517):0.7174854403,nanGal1:4.645472156):1e-08,casCan1:0.5317658769):1e-08,(fukDam1:0.5059383655,chiLan1:0.3133427165):1.494081493):0.01124142416,(speTri2:0.04385150709,marMar1:0.3205620533):1.233653787):1e-08):1e-08,galVar1:0.9022091808):0.06354882819,((micMur3:0.1215863783,proCoq1:0.1388245913):0.2851580681,otoGar3:0.3733353896):0.01935163407):0.02004445157,tarSyr2:0.3499647851):0.1473445841,(aotNan1:0.01721695986,cebCap1:0.1012561948):0.1927005922):0.2393676499,(((((rheMac8:0.003662722446,macFas5:0.001825010471):1e-08,macNem1:0.001824447119):0.01476943696,(papAnu3:0.01650974198,(manLeu1:0.01346638364,cerAty1:0.00505728477):1e-08):0.002292770158):0.005519152282,chlSab2:0.01485256797):0.0111018667,((colAng1:0.01641164868,pilTep1:0.02745536586):0.002340145361,(rhiRox1:0.005591665566,rhiBie1:0.001774273337):0.02251954264):1e-08):0.02380875762):0.004015137807,nomLeu3:0.0243916951):0.0041911401,ponAbe2:0.02168333229):0.0216843847,gorGor5:0.01635735934):1e-08,(panTro5:1e-08,panPan2:0.004070132622):0.0164403411,hg38:0.005792541258);
ZNF580	((((((((((((phaCin1:0.2641313168,monDom5:0.2097078798):0.6176066305,((((loxAfr3:0.03396341234,triMan1:0.003043261549):0.004529115546,proCap2:0.03068222948):1e-08,(((chrAsi1:0.03814551937,echTel2:0.05725851508):1e-08,eleEdw1:0.03112050805):1e-08,oryAfe1:0.03901760705):1e-08):0.007648705551,(dasNov3:1e-08,choHof2:0.03028973113):0.007653069036):1e-08):1e-08,((((((((((oviAri4:0.160575324,capHir2:0.009050702428):0.006570467418,((bosInd1:1e-08,bosTau8:1e-08):1e-08,bubBub1:1e-08):1e-08):0.007892562498,odoVir1:1e-08):0.0836991195,((((orcOrc1:1e-08,delLeu1:0.007471445897):0.007594854166,lipVex1:1e-08):1e-08,phyCat1:1e-08):1e-08,(balAcu1:0.1786701867,balMys1:0.0008417031685):0.006784473602):0.007602036341):1e-08,susScr11:0.007643991423):1e-08,((camBac1:0.161865062,camDro1:1e-08):1e-08,vicPac2:1e-08):1e-08):1e-08,(((equCab3:0.007478252984,equPrz1:1e-08):1e-08,equAsi1:1e-08):0.01506332983,cerSim1:0.007448438179):0.007596186435):1e-08,((((myoBra1:3.452521502,eptFus1:0.1034807638):1e-08,minNat1:0.08595676569):0.08714372861,desRot1:0.05998292394):0.07982350069,(((pteAle1:1e-08,pteVam2:1e-08):1e-08,rouAeg1:1e-08):1e-08,(rhiSin1:1e-08,hipArm1:0.03875415873):1e-08):1e-08):1e-08):1e-08,(((((((lepWed1:1e-08,neoSch1:1e-08):1e-08,odoRosDiv1:1e-08):1e-08,((musFur1:0.007447863199,enhLut1:1e-08):1e-08,ailFul1:0.008272552107):0.007454984182):1e-08,(ailMel1:1e-08,ursMar1:0.04227179938):1e-08):1e-08,(canFam3:1e-08,lycPic1:0.007823043061):0.007582624662):1e-08,(felCat8:1e-08,(panTig1:0.2019116378,panPar1:1e-08):1e-08):1e-08):0.007550549068,(manPen1:1e-08,manJav1:1e-08):0.02355360041):1e-08):1e-08,((eriEur2:0.07702415416,sorAra2:1e-08):0.02596250263,conCri1:0.03880376693):1e-08):0.007745950905):1e-08,(((((((((((mm10:1e-08,musCar1:1e-08):1e-08,musPah1:1e-08):1e-08,rn6:1e-08):1e-08,merUng1:0.007315618649):1e-08,((criGri1:0.2913673794,mesAur1:0.007262444546):0.000112177724,micOch1:0.01463914566):1e-08):0.007344419538,nanGal1:0.007318372664):1e-08,jacJac1:0.031289582):0.01530297624,casCan1:1e-08):0.01552244454,(hetGla2:0.02318719722,((chiLan1:1e-08,octDeg1:0.02324146291):1e-08,cavPor3:0.008139879367):1e-08):0.02342000418):1e-08,(speTri2:0.03667647788,marMar1:1e-08):0.002704628594):1e-08,tupChi1:0.05754901168):1e-08):1e-08,galVar1:0.02275663798):1e-08,((micMur3:0.01509931856,proCoq1:1e-08):0.007640756221,otoGar3:0.007653227019):1e-08):1e-08,tarSyr2:4.893460839):1e-08,((calJac3:0.007920845382,aotNan1:1e-08):1e-08,(saiBol1:1e-08,cebCap1:1e-08):1e-08):1e-08):1e-08,(((((rheMac8:1e-08,macFas5:1e-08):1e-08,macNem1:1e-08):1e-08,(papAnu3:1e-08,(manLeu1:1e-08,cerAty1:1e-08):1e-08):1e-08):1e-08,chlSab2:1e-08):1e-08,((colAng1:1e-08,pilTep1:1e-08):1e-08,(rhiRox1:1e-08,rhiBie1:1e-08):1e-08):0.007682088831):0.00767820947):1e-08,ponAbe2:1e-08):1e-08,gorGor5:0.01587864331):1e-08,(panTro5:1e-08,panPan2:1e-08):1e-08,hg38:1e-08);
ZNF581	(((((((((((((phaCin1:1e-08,sarHar1:1e-08):0.02696225449,monDom5:0.04339858669):0.5734945657,((((loxAfr3:0.02546299134,triMan1:0.02120814356):1e-08,proCap2:0.03879982548):0.01527432714,(((chrAsi1:0.07466075718,echTel2:0.08864079239):0.00351996727,eleEdw1:0.09562824218):0.02569057762,oryAfe1:0.1340280122):0.02343558428):0.05302156033,(dasNov3:0.0522228145,choHof2:0.1277048036):0.05671702746):1e-08):0.01320400892,((((((((((((oviAri4:0.04821898592,oviCan1:1e-08):0.006950609109,capHir2:1e-08):1e-08,panHod1:0.0065349659):1e-08,((bosMut1:0.3983407973,(bosInd1:1e-08,bosTau8:1e-08):1e-08):1e-08,bubBub1:0.006517576986):1e-08):0.02027441258,(odoVir1:0.2119104483,cerEla1:1e-08):0.01291030384):0.03478035955,((((orcOrc1:1e-08,delLeu1:0.006573380327):1e-08,lipVex1:0.006542598999):1e-08,phyCat1:1e-08):1e-08,(balAcu1:1e-08,balMys1:0.02644191663):0.006601407286):0.01239787181):0.006437095318,susScr11:0.04015169934):0.01371767296,(((camFer2:1e-08,camBac1:1e-08):1e-08,camDro1:1e-08):0.006723709304,vicPac2:1e-08):0.04134894009):0.02062341624,(((equCab3:1e-08,equPrz1:1e-08):1e-08,equAsi1:1e-08):0.03931209287,cerSim1:0.09445178747):0.01684375248):1e-08,(((((myoBra1:0.01940979819,myoDav1:0.0905677527):0.2994972505,eptFus1:0.1304018591):0.04128855836,minNat1:0.08589445334):1e-08,desRot1:0.04049189493):0.009111110111,(((pteAle1:0.006407331551,pteVam2:1e-08):0.0130373779,rouAeg1:0.01283668103):0.0353325648,(rhiSin1:0.03392548956,hipArm1:0.02003876885):0.02576950457):1e-08):0.02015192796):1e-08,(((((((lepWed1:1e-08,neoSch1:1e-08):1e-08,odoRosDiv1:0.00705861527):1e-08,((musFur1:0.01928372767,enhLut1:0.01268599682):0.01945188889,ailFul1:0.02668450263):1e-08):1e-08,(ailMel1:1e-08,ursMar1:0.006424622759):0.006500229037):0.005624548604,(canFam3:1e-08,lycPic1:0.006363509482):0.04730143631):0.006725401454,((felCat8:1e-08,aciJub1:1e-08):1e-08,(panTig1:1e-08,panPar1:1e-08):1e-08):0.02065716307):0.02060443099,(manPen1:0.01255304654,manJav1:0.01174806318):0.04694234931):0.006789274767):0.02435291614,(eriEur2:1.408285071,sorAra2:0.4691017992):1e-08):1e-08):0.05920091074,(((((((((((mm10:0.08340761106,musCar1:0.09540520267):0.07743357783,musPah1:0.1011175057):0.1510274273,rn6:0.1507912793):0.2995644105,merUng1:0.4052797967):0.1552007873,((criGri1:0.145980572,mesAur1:0.1859773734):0.1345638557,micOch1:0.4092058673):0.185553611):0.05979327495,nanGal1:0.4038612587):0.08243796409,jacJac1:0.7218172843):0.0015368591,(casCan1:0.06189486752,dipOrd2:0.6339342171):0.01033010226):0.008904277363,((hetGla2:0.06646430116,fukDam1:0.02939692216):1e-08,((chiLan1:0.03421824113,octDeg1:0.06928257725):0.01236394982,cavPor3:0.02767607943):0.01110654957):0.0860190099):0.008081329505,(speTri2:0.02025562367,marMar1:1e-08):0.006781911098):1e-08,tupChi1:0.1663493592):1e-08):0.007574050402,galVar1:0.08916116203):0.01339057116,((micMur3:0.03600529081,proCoq1:0.0182307725):0.01809605449,otoGar3:0.06421119364):0.006822435619):0.04201385379,(aotNan1:0.006491436689,(saiBol1:0.01970567164,cebCap1:1e-08):1e-08):0.04027929949):0.02001358965,(((((rheMac8:1e-08,macFas5:1e-08):1e-08,macNem1:1e-08):1e-08,(papAnu3:1e-08,(manLeu1:1e-08,cerAty1:1e-08):1e-08):1e-08):1e-08,chlSab2:1e-08):1e-08,((colAng1:0.00647935987,pilTep1:1e-08):0.006501537282,(nasLar1:1e-08,(rhiRox1:1e-08,rhiBie1:1e-08):1e-08):1e-08):1e-08):1e-08):0.006574483503,nomLeu3:0.0131778983):0.006548804184,ponAbe2:1e-08):1e-08,gorGor5:1e-08):1e-08,(panTro5:1e-08,panPan2:1e-08):1e-08,hg38:1e-08);
ZNF582	((((((((((((((phaCin1:0.9092423059,sarHar1:0.32147423):0.3443435218,monDom5:1.492427736):0.698956679,((((loxAfr3:0.04163114265,triMan1:0.03872828498):0.006080204253,proCap2:0.1171103245):0.03506542927,(eleEdw1:0.2524876592,oryAfe1:1.516012842):0.2258606561):0.005265417006,(dasNov3:0.08191674501,choHof2:0.07195428513):0.04011524382):1e-08):0.01939510199,(((((((((((oviAri4:1e-08,oviCan1:1e-08):1e-08,capHir2:1e-08):1e-08,panHod1:0.04291631644):1e-08,((bosMut1:0.01680411045,bosInd1:1e-08):0.004329938747,bubBub1:0.02090665838):0.004215341817):0.006189400569,cerEla1:0.04351480011):0.03721646676,(((turTru3:1e-08,delLeu1:0.01024680536):1e-08,phyCat1:1e-08):0.002036407542,(balAcu1:1e-08,balMys1:1e-08):1e-08):0.0189658803):0.003094184163,(((camFer2:1e-08,camBac1:1e-08):1e-08,camDro1:0.002083046104):0.01763770005,vicPac2:0.01941918502):0.0898039304):0.01213481173,(equCab3:0.01863502312,equPrz1:1e-08):0.03728928895):0.004234946841,(((((myoBra1:0.2494099169,myoLuc2:1.939367342):1e-08,myoDav1:0.04599453273):0.1033281379,eptFus1:0.1653297487):0.1280133708,desRot1:1.759759828):0.006485362165,(((pteAle1:0.01082731147,pteVam2:0.005286369204):0.03390546659,rouAeg1:0.07545652846):0.1638394722,(rhiSin1:0.01636750944,hipArm1:0.01269850518):0.0394447626):0.008363570296):0.02877032638):0.002121130267,(((((((lepWed1:0.005249828262,neoSch1:0.009991428515):0.005885589095,odoRosDiv1:0.01392449371):0.02985127444,((musFur1:0.03144723372,enhLut1:0.02146636622):0.06629760784,ailFul1:0.03781649024):0.0166169465):0.004282632642,(ailMel1:1e-08,ursMar1:1e-08):0.04063942622):0.01637015863,(canFam3:0.004039683386,lycPic1:1e-08):0.04568147967):0.003297939689,((felCat8:1e-08,aciJub1:0.03086616772):0.007807951856,(panTig1:0.007544303224,panPar1:0.002835492436):0.004317754422):0.05165809692):0.02030628275,(manPen1:0.002852174754,manJav1:0.0143943822):0.1059644684):0.00742175011):0.0236568864,sorAra2:2.570319488):1e-08):0.01104331886,(((((((mm10:0.1306258644,(mesAur1:2.295239587,micOch1:0.1074929966):1e-08):1.217451301,nanGal1:0.1589757091):0.4384262877,jacJac1:0.2488181854):0.01523678783,(casCan1:0.1708169547,dipOrd2:2.021987361):1e-08):1e-08,(hetGla2:0.04731895983,(chiLan1:0.06169042469,cavPor3:0.1281156215):0.01343578797):0.05991109132):0.0164389218,oryCun2:0.1432973378):0.02091131326,tupChi1:0.1252903201):1e-08):1e-08,galVar1:0.0577103035):0.0026591752,proCoq1:0.02996973216):0.03188515394,tarSyr2:0.09387887099):1e-08,((calJac3:0.04249892414,aotNan1:0.01363914346):1e-08,(saiBol1:0.01242971277,cebCap1:0.006245014098):0.005231762005):0.02305991319):0.003231361217,(((((rheMac8:1e-08,macFas5:1e-08):0.002040839765,macNem1:0.006126618615):0.002037422855,(papAnu3:0.002072329441,(manLeu1:0.004096735097,cerAty1:0.002038220387):0.002042090554):1e-08):0.002039206606,chlSab2:0.002036451314):0.002031102968,(colAng1:0.008229519488,(nasLar1:0.006141185509,(rhiRox1:0.002037097807,rhiBie1:1e-08):0.002038810589):0.004103052288):0.002055740809):0.01443646126):0.004309573208,nomLeu3:0.01250375546):0.001980790907,ponAbe2:0.01266548633):0.008298944309,gorGor5:0.006176444461):1e-08,(panTro5:1e-08,panPan2:1e-08):0.002058283535,hg38:0.00205470516);
ZNF583	((((((((((((((phaCin1:0.351125295,monDom5:0.2541534121):0.5891481917,ornAna2:5.280246297):0.2972640206,((((loxAfr3:0.03122071864,triMan1:0.02050629886):0.001287681517,proCap2:0.04815720108):0.006889980147,(((chrAsi1:0.1144915649,echTel2:0.1612248041):0.006957692026,eleEdw1:0.271498349):0.006483614028,oryAfe1:0.07746197136):0.003765042303):0.01865547482,(dasNov3:0.04277205554,choHof2:0.0463105082):0.0384904671):0.01803459753):0.001500135983,(((((((((((oviCan1:0.01319536505,capHir2:0.001902849933):0.0003113094104,panHod1:0.01157576749):0.01328415573,(((bisBis1:1e-08,bosMut1:1e-08):1e-08,(bosInd1:1e-08,bosTau8:1e-08):1e-08):0.007994091235,bubBub1:0.005723150374):0.006194064227):0.003825132094,(odoVir1:1e-08,cerEla1:0.01639631768):0.001619699837):0.05209552216,(((((turTru3:3.417164032e-07,orcOrc1:1.783372485):0.007524157685,delLeu1:0.00258984702):0.002546691395,lipVex1:1e-08):1.673350232e-06,phyCat1:0.002254869225):1e-08,(balAcu1:1e-08,balMys1:1e-08):0.004096964227):0.0173299402):0.001885623051,susScr11:0.06860916621):0.002030188155,(((camFer2:0.001862949515,camBac1:1e-08):1e-08,camDro1:1e-08):1e-08,vicPac2:0.003472106356):0.07809566861):0.00959660549,(((equCab3:1e-08,equPrz1:1e-08):5.768306567e-05,equAsi1:0.00551720969):0.04020281565,cerSim1:0.01033159141):0.01625582931):0.001183125177,((((myoBra1:0.01595662896,myoDav1:0.01007140564):0.01531731313,eptFus1:0.02112237425):0.04158017351,minNat1:0.08640416992):0.02991041541,((pteAle1:0.00184330381,pteVam2:0.003769916292):0.05382881995,(rhiSin1:0.03079497465,hipArm1:0.02597563889):0.01705338796):0.005457101562):0.008675663227):1e-08,(((((((lepWed1:0.001861051419,neoSch1:0.00186046789):0.005617181027,odoRosDiv1:0.009568062341):0.0075514933,((musFur1:0.01163599312,enhLut1:0.005604301786):0.00866167925,ailFul1:0.02189501614):0.006427488818):1e-08,(ailMel1:0.01077251814,ursMar1:0.006783524077):0.01453245986):0.001876415988,(canFam3:0.001868926932,lycPic1:1e-08):0.0271634393):0.01256831325,(aciJub1:0.00186329888,(panTig1:0.003755646583,panPar1:1e-08):0.001904159654):0.01909911065):0.0142409513,(manPen1:0.01135146851,manJav1:0.001864964927):0.0677742378):1e-08):0.002091903984,(eriEur2:0.1661596872,sorAra2:0.1558864691):0.01770160407):0.0154432945):0.003850050641,((((((((((((mm10:3.795815737,musCar1:0.02491323422):1e-08,musPah1:0.02896343029):0.02641397979,rn6:0.04678554827):0.04845988692,merUng1:0.06530746146):0.004078434577,micOch1:0.09261051981):0.0335369514,nanGal1:0.07804771954):0.02665954291,jacJac1:0.1091285311):0.01951239793,casCan1:0.06505284087):0.007495980648,((hetGla2:0.02703361585,fukDam1:0.0271231469):0.006718461552,((chiLan1:0.02296799018,octDeg1:0.05497134433):0.007323706169,cavPor3:0.05324576071):0.01142584341):0.04676065053):0.003504992557,(speTri2:0.006120805591,marMar1:0.01337335298):0.0787790939):0.01136658985,(oryCun2:0.02656013808,ochPri3:0.1176336131):0.04319902499):0.002948666572,tupChi1:0.09938074562):0.002879947509):1e-08,galVar1:0.04245342907):0.001787685983,((micMur3:10,proCoq1:0.02611193052):0.0005713736548,otoGar3:0.0515309044):0.02038580424):0.00340689835,tarSyr2:0.06526940161):0.03355448659,((calJac3:0.01729148365,aotNan1:0.007670059484):0.001891098933,(saiBol1:0.01354629931,cebCap1:0.009462444858):1e-08):0.02382832556):0.001201296133,(((((rheMac8:1e-08,macFas5:1e-08):1e-08,macNem1:1e-08):0.001874114714,(papAnu3:0.005735326822,(manLeu1:0.001868141026,cerAty1:1e-08):1e-08):1e-08):1e-08,chlSab2:0.001862492979):0.003752540377,((colAng1:0.003726537107,pilTep1:0.007468053066):1e-08,(nasLar1:0.001861991952,(rhiRox1:1e-08,rhiBie1:1e-08):1e-08):0.001858518122):0.001847291032):0.005819278488):0.00557710194,nomLeu3:0.005650578496):1e-08,ponAbe2:0.006482372272):1e-08,gorGor5:0.003787884924):1e-08,(panTro5:1e-08,panPan2:1e-08):0.001876714979,hg38:1e-08);
ZNF584	(((((((((((((((phaCin1:0.4845858524,sarHar1:0.5141554548):1e-08,monDom5:0.4113954031):0.06080429101,ornAna2:1.018269298):1.128825412,((((loxAfr3:0.09862274337,triMan1:0.06459285792):0.007379641773,proCap2:0.1131271953):0.01408012609,(chrAsi1:0.2256036036,oryAfe1:0.1557776507):0.00982637328):0.1069149645,(dasNov3:0.09279843933,choHof2:0.1284637026):0.09007228201):0.01241445767):0.04426651056,((((((((((((oviAri4:0.019080565,oviCan1:0.09216891385):0.02774393132,capHir2:0.1766272388):0.007362794274,panHod1:0.02798689388):0.03936993125,(((bisBis1:0.005249708643,bosMut1:0.002607089704):0.005242117836,(bosInd1:1e-08,bosTau8:1e-08):0.007878810891):0.01769318045,bubBub1:0.02692146715):0.03484460152):0.009119333851,(odoVir1:0.04663064684,cerEla1:0.02043151253):0.02052378874):0.2440932456,(((((turTru3:0.02163670362,orcOrc1:0.004819453077):0.003200321398,delLeu1:0.01341877443):0.002705148507,lipVex1:0.02183913484):0.01762448141,phyCat1:1.704677785):1e-08,(balAcu1:1e-08,balMys1:0.0162557278):0.004327139557):0.04342610179):0.02365707836,susScr11:0.1763868934):0.02158980737,(((camFer2:1e-08,camBac1:1e-08):1e-08,camDro1:0.002660090226):0.00364430096,vicPac2:0.01739925665):0.08673970671):0.04944192989,(((equCab3:1e-08,equPrz1:1e-08):0.002537077156,equAsi1:0.00511412067):0.09356358772,cerSim1:0.0880562544):0.02840068643):0.01219516799,(((((myoLuc2:0.08670387068,myoDav1:0.1232523436):0.1165592593,eptFus1:0.11951627):0.1602230746,minNat1:0.06816242108):0.01275330353,desRot1:0.1399188335):0.03943228797,(((pteAle1:0.00802264076,pteVam2:0.002829923193):0.04212537167,rouAeg1:0.10514883):0.2703417554,(rhiSin1:0.2307932976,hipArm1:0.567625107):0.2898875982):0.05604609293):0.05231479936):0.0001620204438,(((((((lepWed1:0.002579710186,neoSch1:1e-08):0.01367318512,odoRosDiv1:0.01530655873):0.0118950237,((musFur1:0.03400744934,enhLut1:0.03066049658):0.04448702928,ailFul1:0.03365965948):0.01514504842):0.006223473051,(ailMel1:0.005379374115,ursMar1:0.01273378497):0.03670389958):0.02479885472,(canFam3:0.002611810396,lycPic1:1e-08):0.05676244604):0.01990152802,((felCat8:0.002516436578,aciJub1:0.007529501125):0.002532193802,(panTig1:0.005016663965,panPar1:0.007576466413):0.00247916147):0.05623713457):0.05518583625,(manPen1:0.03906311172,manJav1:0.02384518458):0.1893454803):0.007597843044):1e-08,(sorAra2:0.8787291303,conCri1:0.5521780255):1e-08):0.04314895644):0.04038164925,((((((((musPah1:4.41727567,merUng1:0.0004205180276):1.215955655,(criGri1:0.5221219384,mesAur1:0.5126018936):0.594664844):0.05472822491,jacJac1:0.2858774269):0.06290214695,casCan1:0.2440527375):0.06210950769,((hetGla2:0.04796683142,fukDam1:0.08626038961):0.01428756933,(chiLan1:0.1738677242,octDeg1:0.2643266758):0.09458791514):0.4712523336):0.03379663699,(speTri2:0.01888312665,marMar1:0.0367001018):0.1335620116):0.04397945785,(oryCun2:0.2311696678,ochPri3:0.3125892582):0.1715053736):0.0005271835268,tupChi1:0.2248638434):0.005667638905):1e-08,galVar1:0.09570768635):0.02651385033,((micMur3:0.06998989415,proCoq1:0.04416893889):0.01112162126,otoGar3:0.08893726539):0.03918465715):0.02115246469,tarSyr2:0.0949442305):0.06903757794,((calJac3:0.04374850935,aotNan1:0.01732639802):0.006889869845,cebCap1:0.03072060423):0.03944348695):0.02483488882,(((((rheMac8:1e-08,macFas5:0.00820686816):1e-08,macNem1:0.005481540422):0.005481066397,(papAnu3:0.01658901674,(manLeu1:0.002734136488,cerAty1:1e-08):1e-08):0.002740546302):0.01557670776,chlSab2:0.006480145425):0.003740783309,((colAng1:0.02258920604,pilTep1:0.01628197694):0.002739253001,(nasLar1:0.0124040433,(rhiRox1:1e-08,rhiBie1:0.00820663485):0.002534569026):0.002720907949):0.01134298342):0.03552319075):0.008713532683,nomLeu3:0.02658754096):0.003992030625,ponAbe2:0.01075369491):0.005463763597,gorGor5:0.006983822377):0.004121380723,(panTro5:1e-08,panPan2:1e-08):0.002714274659,hg38:1e-08);
ZNF585A	(((((((((((((((phaCin1:0.2142237124,sarHar1:0.02936199007):0.03931652972,monDom5:0.146299348):1.308827932,ornAna2:1.324672938):0.3860526617,(((loxAfr3:0.2106490854,proCap2:1e-08):10,((chrAsi1:6.879277197,eleEdw1:0.4200396037):0.6884143384,oryAfe1:0.9677347757):0.02770318175):0.6942098284,dasNov3:0.07206293075):1e-08):0.04403378431,(((((((panHod1:5.87074258,(bosMut1:4.448556771e-06,bubBub1:5.872496507):4.874530615e-06):2.023217585e-06,(odoVir1:0.6772086863,cerEla1:0.4772112277):5.311711521):0.03199862379,(((((turTru3:0.001292963293,orcOrc1:1e-08):0.001296925953,delLeu1:0.001294903787):1e-08,lipVex1:0.00389595195):0.006349937408,phyCat1:6.309839931):1e-08,(balAcu1:0.00584229233,balMys1:0.004560742071):0.004987228335):0.008720913133):0.006304254362,(((camFer2:1e-08,camBac1:1e-08):1e-08,camDro1:1e-08):0.0237543505,vicPac2:5.077031182):0.00436559507):0.0120242868,((equPrz1:1e-08,equAsi1:0.002589652529):0.01453250912,cerSim1:0.01601077028):0.004283550754):1e-08,((((((myoBra1:0.005306270982,myoLuc2:1e-08):0.005300432423,myoDav1:1e-08):0.1367389591,eptFus1:2.034627932):1e-08,minNat1:1e-08):0.9753352539,desRot1:0.940038257):0.5672198072,(((pteAle1:0.002551578802,pteVam2:0.002548851512):0.004003411823,rouAeg1:0.00782872674):0.02035765325,(rhiSin1:2.369036141,hipArm1:0.03530905082):1e-08):0.01873206986):1e-08):0.001481913706,(((((((lepWed1:1e-08,neoSch1:0.003904798768):0.002589975439,odoRosDiv1:0.005204741172):0.001347196685,((musFur1:0.004502003983,enhLut1:0.00624530604):0.008851066378,ailFul1:0.00928015652):0.006456953127):1e-08,(ailMel1:0.01045250522,ursMar1:0.001735648889):0.008616825166):0.001927964213,(canFam3:1e-08,lycPic1:0.002601921785):0.01387408677):0.001358473302,((felCat8:0.003974552184,aciJub1:2.539987909):1e-08,(panTig1:1e-08,panPar1:1e-08):0.003692487602):0.009291946385):0.01407708618,manPen1:0.05382946991):0.006031137237):0.0106254456):0.01456781332,(((((((((((mm10:0.03786870746,musPah1:0.02251520603):0.1023500128,rn6:1.857705899):1e-08,merUng1:0.07793336157):0.01595064041,(mesAur1:10,micOch1:0.03452456096):0.03632236079):1e-08,nanGal1:6.608938831):0.003522958393,jacJac1:5.789057334):0.08505765271,(casCan1:1.356489714,dipOrd2:0.09576993613):1e-08):1e-08,((hetGla2:1e-08,fukDam1:0.0634566829):0.0320024431,((chiLan1:0.06722243635,octDeg1:0.03390686599):1e-08,cavPor3:0.1146912241):1.994600342e-05):6.034369085):0.001089931706,(speTri2:0.001748707851,marMar1:0.006088385181):0.03979488767):0.01242913692,(oryCun2:0.02182780803,ochPri3:0.08849096874):0.0474371158):0.000143231443,tupChi1:10):0.004661876547):1e-08,galVar1:0.07050395227):0.009148070885,((micMur3:0.02639250484,proCoq1:0.02035076858):0.01163217096,otoGar3:0.05129105454):0.02297446626):1e-08,tarSyr2:6.841849728):0.03444968269,((calJac3:0.006575289502,aotNan1:0.01032326666):0.001390259504,(saiBol1:0.02072134819,cebCap1:0.01306827208):0.001898899502):0.02079424279):0.01075905544,(((((rheMac8:0.002604877111,macFas5:1e-08):1e-08,macNem1:0.006543843799):1e-08,(papAnu3:0.005362824097,(manLeu1:0.002607235822,cerAty1:0.003912836323):1e-08):1e-08):0.003756604116,chlSab2:0.004075028562):1e-08,((colAng1:0.008338599741,pilTep1:0.04933374509):1e-08,(nasLar1:0.004257895352,(rhiRox1:0.003702031098,rhiBie1:0.25158931):0.002810653285):0.0008240238595):0.001912764085):0.005586698415):0.004790184815,nomLeu3:0.006539222114):1e-08,ponAbe2:1e-08):1e-08,gorGor5:0.002606559809):1e-08,(panTro5:1e-08,panPan2:0.002113680047):0.006501281719,hg38:0.00521661871);
ZNF585B	((((((((((((((phaCin1:0.5299412266,sarHar1:0.3887400533):1e-08,ornAna2:1.151740857):0.9824765427,((((loxAfr3:0.1369674366,triMan1:0.1300843128):1e-08,proCap2:0.1397128807):0.08711096482,chrAsi1:1.015441774):1e-08,dasNov3:10):1e-08):1e-08,((((((((((((oviAri4:0.01594024049,oviCan1:1e-08):1e-08,capHir2:1e-08):1e-08,panHod1:0.01605017853):0.0369302017,(((bisBis1:1e-08,bosMut1:1.937260928):1e-08,(bosInd1:1e-08,bosTau8:1e-08):1e-08):0.01651604481,bubBub1:0.01656076314):1e-08):0.03325245492,(odoVir1:0.0436701878,cerEla1:0.02037931854):0.01765619891):0.07088426801,((((turTru3:1e-08,orcOrc1:1e-08):1e-08,delLeu1:1e-08):1e-08,lipVex1:1e-08):1e-08,(balAcu1:1e-08,balMys1:0.217958827):1e-08):10):1e-08,susScr11:0.1292132199):1e-08,(camDro1:1e-08,vicPac2:0.07441214562):0.1482622192):0.03710615771,((equPrz1:1e-08,equAsi1:1e-08):9.268233809,cerSim1:8.956276008):9.176704438):0.02182550074,((((myoBra1:1e-08,myoLuc2:1e-08):1e-08,eptFus1:1e-08):0.5780530901,desRot1:1.13600304):0.4976668391,((pteAle1:1e-08,rouAeg1:10):2.141260452,rhiSin1:0.178742489):1e-08):1e-08):1e-08,((((((neoSch1:1e-08,odoRosDiv1:0.08175129197):1e-08,((musFur1:1e-08,enhLut1:0.06871157494):0.1674318443,ailFul1:1.5937757):1e-08):1e-08,(ailMel1:0.03861229387,ursMar1:1e-08):0.2649859896):1e-08,lycPic1:8.637185784):1e-08,((felCat8:10,aciJub1:1.26268775):1e-08,panPar1:0.01897654958):0.043056313):0.137215364,(manPen1:1e-08,manJav1:0.04350894268):0.1423815722):1e-08):1e-08,((eriEur2:0.1550742097,sorAra2:0.1796217806):1e-08,conCri1:0.2610183233):0.1038189014):0.04025890859):0.02431309778,((((((((((((mm10:0.1724019781,musCar1:0.00548202453):0.1871100865,musPah1:0.04417468863):0.06739287619,rn6:1.422087202):1e-08,merUng1:0.1632048339):1e-08,mesAur1:0.159103273):0.1922823297,nanGal1:0.1042977226):1e-08,jacJac1:0.5061152624):0.08612130783,dipOrd2:1.193524815):1e-08,((hetGla2:0.04015430914,fukDam1:0.06401947811):1e-08,((chiLan1:0.03878876295,octDeg1:0.03979224847):0.02068951975,cavPor3:0.08222294686):0.01989496472):0.1335884124):1e-08,speTri2:1.135537539):0.02243193677,(oryCun2:0.3148430536,ochPri3:1e-08):1e-08):0.02367970651,tupChi1:0.2214718393):1e-08):1e-08,galVar1:10):0.05419309806,((micMur3:0.04150791808,proCoq1:0.02015234106):0.03781078488,otoGar3:0.1631706835):0.02047717687):1e-08,tarSyr2:0.12051096):0.0725060288,((calJac3:0.06281807709,aotNan1:1e-08):1e-08,(saiBol1:0.2329587016,cebCap1:0.0631918686):1e-08):0.7971689112):1e-08,(((((rheMac8:1e-08,macFas5:0.02109099266):1e-08,macNem1:0.9871714954):1e-08,(papAnu3:1e-08,(manLeu1:1e-08,cerAty1:0.02091022068):1e-08):1e-08):1e-08,chlSab2:0.04333067384):1e-08,((colAng1:0.04265202817,pilTep1:0.08785759175):1e-08,(nasLar1:1.29342339,(rhiRox1:1e-08,rhiBie1:0.02108857139):0.04240515096):1e-08):1e-08):0.0194802976):1.05828478e-05,nomLeu3:10):0.0411640393,ponAbe2:1e-08):0.01526613116,gorGor5:1e-08):0.01505261118,(panTro5:1e-08,panPan2:1e-08):0.03259889215,hg38:0.06657556937);
ZNF586	(((((((((((((phaCin1:0.7901699514,monDom5:0.4535419876):0.2299972668,ornAna2:1.650113776):0.1100281899,(triMan1:0.3890094309,(chrAsi1:2.773439486,echTel2:1.252383634):1e-08):1e-08):0.04256188778,(((((((((((oviAri4:0.3840037769,oviCan1:0.7815862331):0.2230960114,capHir2:0.01482304251):1e-08,(((bisBis1:1e-08,bosMut1:0.703699238):1e-08,(bosInd1:1e-08,bosTau8:1e-08):1e-08):0.004975339163,bubBub1:0.00733042793):0.01080060257):0.3646744059,(odoVir1:0.531358769,cerEla1:0.03057635423):1e-08):1e-08,(((((turTru3:0.06822816812,orcOrc1:0.9396733389):0.004149423756,delLeu1:0.04080127387):1e-08,lipVex1:0.1770105196):0.04936137334,phyCat1:1.392023362):1e-08,(balAcu1:0.02671826144,balMys1:0.01011306965):0.09820611664):0.5527816907):0.2707590817,susScr11:0.05652733159):1e-08,((camBac1:0.006398837052,camDro1:0.8508727249):0.002721299358,vicPac2:0.01160395283):0.08154986189):0.3460563393,(((equCab3:3.811868729,equPrz1:0.3582538492):1e-08,equAsi1:0.2999037653):1e-08,cerSim1:0.2968740639):0.07468774845):0.02393222343,(((myoDav1:0.05764354902,eptFus1:10):0.7797146829,minNat1:0.5115041392):0.04425821355,desRot1:0.5698812125):0.03142048791):0.01256937236,((((((lepWed1:0.64703831,odoRosDiv1:1e-08):1e-08,((musFur1:0.02080588005,enhLut1:8.757181849):0.008530450968,ailFul1:0.02831529832):1e-08):0.1051488922,(ailMel1:0.4310427878,ursMar1:1.136100548):1e-08):1e-08,(canFam3:1.691588016,lycPic1:0.50552012):0.02130611237):1e-08,(aciJub1:1e-08,(panTig1:1e-08,panPar1:0.67826745):1e-08):0.34631341):1e-08,manPen1:1.47108573):1e-08):0.01023326091,(eriEur2:1e-08,conCri1:6.094517212):0.6106731699):0.05525560109):1e-08,((mm10:2.798878228,criGri1:0.79017782):1e-08,(fukDam1:0.7497216713,octDeg1:0.4867598073):0.08655903306):1e-08):0.04619178077,galVar1:0.8241419443):0.2232113885,(proCoq1:2.663364054,otoGar3:0.121988421):1e-08):0.01964929352,tarSyr2:0.1301067447):0.2426630017,((calJac3:0.1317024751,aotNan1:0.02929497263):1e-08,(saiBol1:0.0245534384,cebCap1:0.02026012274):0.01029394955):0.05882113389):0.0374219636,(((((rheMac8:1e-08,macFas5:0.002526951104):1e-08,macNem1:1e-08):0.002523414895,(papAnu3:0.002532974289,(manLeu1:1e-08,cerAty1:0.005078544243):0.002530881467):0.002540531661):0.0127317229,chlSab2:0.007574864084):0.005046673512,((colAng1:0.01268662459,pilTep1:0.01526182738):1e-08,(nasLar1:0.010989497,(rhiRox1:0.005075843192,rhiBie1:1e-08):0.01031436012):0.01272549842):1e-08):0.008634869835):1e-08,nomLeu3:0.03424552988):1e-08,ponAbe2:0.01420906779):0.01283976659,(panTro5:1e-08,panPan2:0.007564265144):1e-08,hg38:0.002513446353);
ZNF587B	(((((((((((((sarHar1:0.6435438479,monDom5:0.7397299824):1.012931826,((((loxAfr3:0.1779789721,triMan1:0.640710203):0.05967711107,proCap2:1.656112489):0.04201210883,oryAfe1:0.4870724028):1e-08,choHof2:1.33701605):0.1938232262):0.3086546353,(((((((((((oviAri4:0.03888010635,oviCan1:0.6606479277):0.006561279916,capHir2:0.07005776352):0.791164445,(((bisBis1:0.01554488527,bosMut1:0.007774594582):1e-08,(bosInd1:1e-08,bosTau8:0.003820847239):1e-08):0.01248257942,bubBub1:0.0624026607):0.1342647885):1e-08,(odoVir1:0.01786882674,cerEla1:0.007131052024):0.04402402308):0.06131315469,((((turTru3:0.003524607341,orcOrc1:0.004809653027):0.5651298941,delLeu1:0.06814378852):1e-08,lipVex1:0.06470168647):0.0154541087,(balAcu1:0.06510571923,balMys1:0.5070943266):1e-08):0.7573929572):0.003314372472,susScr11:0.1296692716):0.00809137849,(((camFer2:0.001688039621,camBac1:0.9209957113):1e-08,camDro1:0.001700354202):0.1625786181,vicPac2:1.034141701):1e-08):0.1552634725,(equCab3:0.900742267,cerSim1:0.3524746352):0.06938922469):0.001054222167,(((eptFus1:0.8600903559,minNat1:0.4357321804):0.01170516815,desRot1:0.5186505904):0.2541301679,((pteVam2:0.2634908714,rouAeg1:1.801608607):1e-08,(rhiSin1:0.2234503737,hipArm1:1.701176309):1e-08):1e-08):1e-08):1e-08,(((odoRosDiv1:0.3057960317,(ailMel1:0.384802943,ursMar1:0.388781808):0.01033608506):1e-08,((felCat8:3.692409894,aciJub1:0.03620166847):1e-08,(panTig1:0.02446638039,panPar1:0.02567273312):0.00726842215):0.3916583537):1e-08,manJav1:0.4488737749):0.03437781541):0.01574421363,sorAra2:0.8679883876):0.08875603817):1e-08,(((((((mm10:4.641738227,musCar1:0.1287350996):1e-08,musPah1:0.2884874217):0.3437565719,rn6:0.04605687302):4.500322161,criGri1:0.2121707629):1.272112456,nanGal1:1.215017647):1e-08,(hetGla2:0.6085190913,fukDam1:0.9149935687):1e-08):0.1553553967,tupChi1:0.4079819013):0.04311702552):1e-08,galVar1:0.3545398922):0.08649833505,(proCoq1:0.8902510497,otoGar3:0.3879602414):1e-08):0.1524575783,tarSyr2:0.3229729687):0.1056188048,((calJac3:1e-08,aotNan1:1e-08):10,(saiBol1:0.06903795948,cebCap1:0.1063100545):0.1022434058):0.08992685673):0.06002968072,(((((rheMac8:0.00775142661,macFas5:0.08887918942):0.006261992749,macNem1:0.004621618079):1e-08,(manLeu1:1e-08,cerAty1:0.03148020994):0.03094671294):0.01577734979,chlSab2:0.01376235161):0.1108509517,(colAng1:0.08815709487,pilTep1:0.07115069444):1e-08):0.1241969708):0.2158937844,nomLeu3:0.06694334202):0.01381479387,ponAbe2:0.0406616369):0.02012042767,gorGor5:0.008210259422):0.002857344983,(panTro5:0.06604539286,panPan2:0.04266088846):0.004068273119,hg38:0.006525055035);
ZNF587	((((((((((((((phaCin1:0.9315026298,sarHar1:0.5829347874):1e-08,monDom5:0.9248471632):0.203562494,ornAna2:1.345263931):0.4779499429,((((loxAfr3:5.72103796,triMan1:0.2212064199):1e-08,proCap2:0.2473353995):1e-08,((chrAsi1:1.021017964,echTel2:0.9796044729):0.03726402286,oryAfe1:0.1125520098):1e-08):0.5878658662,(dasNov3:0.4868821623,choHof2:10):0.005046102764):1e-08):1e-08,(((((((((oviAri4:0.09301783024,oviCan1:0.01071893583):0.09165460308,(bisBis1:1e-08,bubBub1:1e-08):10):1e-08,odoVir1:10):0.01366984976,(((((turTru3:9.09107873,orcOrc1:1e-08):1e-08,delLeu1:0.05645062449):2.142999224,lipVex1:0.02043251945):1e-08,phyCat1:2.476027594):0.00402904443,(balAcu1:0.01939833262,balMys1:2.135326434):1e-08):0.02140887559):0.2412835429,vicPac2:0.6178365913):0.07228937838,(((equCab3:0.4810927135,equPrz1:0.9191381081):0.1419654284,equAsi1:0.499214211):1e-08,cerSim1:1.163119201):0.09438212202):0.002610335557,((((myoBra1:3.842922012,eptFus1:0.6285910278):0.2969295709,minNat1:0.2225921797):1e-08,desRot1:0.4283148635):0.002795919236,(rouAeg1:1.761624542,(rhiSin1:0.3671409994,hipArm1:1.622609063):0.1356060148):1e-08):0.04546510821):0.07773381527,(((((enhLut1:0.2732976029,ailFul1:2.294079829):2.008553692e-07,ursMar1:1.800636106):1e-08,lycPic1:1.860122515):0.310077904,panTig1:0.8686963328):1e-08,manPen1:0.7614247502):0.001215881937):0.02893263373,(eriEur2:1.177775557,sorAra2:0.6531621012):2.008553692e-07):1e-08):0.1596973641,(((((((mm10:5.509999674,musCar1:0.06082537017):1e-08,musPah1:0.4025313302):0.2369076002,rn6:0.4604487596):3.907566483,criGri1:1.063025808):0.009608029881,nanGal1:0.8182840924):0.1044663865,(hetGla2:1e-08,fukDam1:0.02730487271):0.7638944913):0.2076322257,tupChi1:0.2439375786):1e-08):0.001339924453,galVar1:0.3808435204):1e-08,(proCoq1:0.06887315213,otoGar3:0.08494257025):0.1466132202):2.646856899,tarSyr2:0.4753601994):0.1331371936,(aotNan1:0.4937681972,cebCap1:0.07789311091):0.1006726152):0.03473738861,(((((rheMac8:0.008802091799,macFas5:1e-08):1e-08,macNem1:0.005288230107):0.01222774592,(papAnu3:0.0217571754,(manLeu1:0.007983526924,cerAty1:0.01185887341):0.006752410193):1e-08):0.007630814719,chlSab2:1e-08):1e-08,((colAng1:0.03573823969,pilTep1:0.01341828232):0.003210893222,(nasLar1:0.01785382598,(rhiRox1:0.1015475375,rhiBie1:0.1515769889):0.01991944586):0.005050267):0.004743302253):0.06588971897):0.009739532646,ponAbe2:0.03709179019):0.01025489684,gorGor5:0.01475167901):0.003980178108,(panTro5:0.05054769411,panPan2:0.01720149714):0.004796494601,hg38:0.01976701906);
ZNF589	(((((((((((((((loxAfr3:1e-08,triMan1:10):1e-08,proCap2:0.2604472578):1e-08,(chrAsi1:1e-08,oryAfe1:10):0.6072693798):1e-08,dasNov3:0.8448166793):5.617394567,((((((((((((oviAri4:1e-08,oviCan1:1e-08):1e-08,capHir2:1e-08):1e-08,panHod1:0.05421082213):1e-08,(((bisBis1:0.05536948187,bosMut1:1e-08):1e-08,(bosInd1:1e-08,bosTau8:1e-08):1e-08):1e-08,bubBub1:0.05332214002):1e-08):0.006424355537,(odoVir1:0.08360721398,cerEla1:0.309726487):0.2292668322):4.435344468,((((turTru3:1e-08,orcOrc1:1e-08):0.013024814,delLeu1:1e-08):0.02337500756,lipVex1:0.01711386931):0.06917959265,(balAcu1:0.01268538681,balMys1:0.01286131542):0.05513282543):1e-08):0.2363079638,susScr11:1.92595534):1e-08,(((camFer2:0.07787368014,camBac1:1e-08):1e-08,camDro1:1e-08):0.01936467948,vicPac2:0.01725468376):0.1337083886):0.05410463733,(((equCab3:1e-08,equPrz1:1e-08):1e-08,equAsi1:0.01366158167):0.1410105392,cerSim1:0.09446459584):1e-08):1e-08,(((((myoBra1:1e-08,myoDav1:0.1781168209):3.505166083,eptFus1:0.004963892981):0.6041090151,minNat1:1e-08):1e-08,desRot1:10):1e-08,(rouAeg1:1.983406134,(rhiSin1:0.3928712457,hipArm1:1e-08):1e-08):1e-08):9.778775993):1e-08,((((((lepWed1:1e-08,neoSch1:1e-08):0.5275857014,odoRosDiv1:1e-08):1e-08,((musFur1:1e-08,enhLut1:0.1180313326):1e-08,ailFul1:0.5685485507):0.8609308991):1e-08,(ailMel1:1e-08,ursMar1:1e-08):1e-08):1e-08,(canFam3:1e-08,lycPic1:1e-08):1.083893717):10,((felCat8:1e-08,aciJub1:0.01870590565):0.03516793045,(panTig1:1e-08,panPar1:1e-08):0.02325848918):0.2216469589):1e-08):1e-08,((eriEur2:1e-08,sorAra2:1.278695434):1e-08,conCri1:0.2029515446):3.280826331):0.05096585087):1e-08,((((((((musCar1:0.6874469549,musPah1:1e-08):1e-08,((criGri1:1e-08,mesAur1:10):4.155019423,micOch1:0.2273958732):1.646280253):1e-08,nanGal1:0.3737100514):1e-08,casCan1:1e-08):1e-08,(chiLan1:2.008553692e-07,octDeg1:1.18266739):0.2203806022):1e-08,(speTri2:10,marMar1:1e-08):1.001300446):1e-08,(oryCun2:0.526372096,ochPri3:3.213525743):1e-08):2.480986484,tupChi1:0.2773223039):0.2839780786):1e-08,galVar1:0.09229951703):0.01076882167,((micMur3:1.985995622,proCoq1:0.2278376149):1e-08,otoGar3:0.2240850555):2.508149434):0.05335369814,tarSyr2:1.85801719):1e-08,((calJac3:0.01632467504,aotNan1:1e-08):0.01508360723,(saiBol1:1e-08,cebCap1:0.04368398506):1e-08):0.05103870613):0.04102729499,((((macFas5:1e-08,macNem1:1e-08):1e-08,(papAnu3:0.01373285143,(manLeu1:1e-08,cerAty1:1e-08):1e-08):1e-08):1e-08,chlSab2:0.01380544245):1e-08,((colAng1:0.01742148463,pilTep1:0.04270577084):1e-08,(nasLar1:0.02818725403,(rhiRox1:1e-08,rhiBie1:0.01483401803):1e-08):0.04473393206):0.01432717214):0.0496809613):0.009043989663,nomLeu3:0.04319544029):1e-08,ponAbe2:0.02884411704):1e-08,gorGor5:0.01405620653):0.01408777639,panPan2:1e-08,hg38:0.01401607194);
ZNF592	((((((((((((((phaCin1:0.03511826407,sarHar1:0.06267262126):0.02900935897,monDom5:0.04699716565):0.548914121,((((loxAfr3:0.03916201271,triMan1:0.03415460162):0.001959770264,proCap2:0.04729376704):0.01989811916,(((chrAsi1:0.1001008157,echTel2:0.1421854147):0.01691237342,eleEdw1:0.0977329057):0.008273472864,oryAfe1:0.05550581285):0.002652963114):0.02625002089,(dasNov3:0.07600081564,choHof2:0.04136008456):0.0334456399):0.004078470499):0.01352789494,((((((((((((oviAri4:1e-08,oviCan1:0.01948114203):0.01571224713,capHir2:0.006034170861):0.001219058495,panHod1:0.001053248836):0.005823233012,(((bisBis1:0.004265983993,bosMut1:0.00210639798):1e-08,(bosInd1:1e-08,bosTau8:0.002111871379):1e-08):0.004823479976,bubBub1:0.01445222561):0.003460649005):0.005410656595,(odoVir1:0.008048661451,cerEla1:0.006179226539):0.01885615202):0.08820724552,(((((turTru3:0.001043346271,orcOrc1:0.002086128189):0.002086088269,delLeu1:0.00521422533):1e-08,lipVex1:0.005710278605):0.002494320625,phyCat1:0.004886266911):0.002115579747,(balAcu1:0.004179472989,balMys1:1e-08):0.004607440207):0.01110834646):0.006395036506,susScr11:0.04943939942):0.00624783363,(((camFer2:1e-08,camBac1:1e-08):1e-08,camDro1:1e-08):0.005004446013,vicPac2:0.007931780693):0.01762951455):0.03180974944,(((equCab3:0.00102049756,equPrz1:0.001021521235):0.001171893155,equAsi1:0.003978160418):0.02632200769,cerSim1:0.03882705617):0.01226801437):0.004004292288,((((((myoBra1:0.00447771467,myoLuc2:0.006887082355):0.003464094836,myoDav1:0.03498078008):0.01952912427,eptFus1:0.05705741743):0.03902359395,minNat1:1.404846378):0.004424193697,desRot1:0.1212015019):0.0272251562,(((pteAle1:0.004279623954,pteVam2:0.002135402431):0.006180266589,rouAeg1:0.02882434795):0.0384735034,(rhiSin1:0.05146619394,hipArm1:0.03432587143):0.02817323502):0.008055097726):0.04914349796):1e-08,(((((((lepWed1:0.002233512806,neoSch1:0.005578191042):0.01357739243,odoRosDiv1:0.009109643686):0.01911599616,((musFur1:0.01470446616,enhLut1:0.01038983918):0.01979530449,ailFul1:0.01419335099):0.01732464747):0.00294004268,(ailMel1:0.008324469455,ursMar1:0.007960339959):0.01184083505):0.006776148192,(canFam3:0.001045752189,lycPic1:1e-08):0.04015341397):0.008281781915,((felCat8:0.01074837941,aciJub1:0.05840753172):1e-08,(panTig1:0.004632841651,panPar1:0.00381328365):0.003815400257):0.038634927):0.01599375586,(manPen1:0.0148761609,manJav1:0.01607611297):0.1259041753):0.01305834138):1e-08,(eriEur2:0.2135114693,sorAra2:0.2183123715):0.05951489811):0.0138339997):0.02232443156,((((((((((((mm10:0.004981787295,musCar1:0.006120070799):0.008358055674,musPah1:0.0173982639):0.009028359693,rn6:0.04289746488):0.02576474051,merUng1:0.04755449559):0.006633716188,((criGri1:0.01037610406,mesAur1:0.0233948843):0.01043216761,micOch1:0.04131368225):0.006254401012):0.03316603925,nanGal1:0.0537780686):0.01594946336,jacJac1:0.06953519363):0.01540941004,(casCan1:0.1023496853,dipOrd2:0.2918256033):0.01159863922):0.009756197958,((hetGla2:0.03826603163,fukDam1:0.04234462537):0.0259731963,((chiLan1:0.03583707214,octDeg1:0.05671808644):0.008886918952,cavPor3:0.06165717049):0.0164923673):0.08144989819):0.002699017813,(speTri2:0.008447520692,marMar1:0.005069544062):0.06129875871):0.0118396678,(oryCun2:0.0509275569,ochPri3:0.1219296647):0.08082148985):0.00621301412,tupChi1:0.1019066999):0.01348939627):0.006132933303,galVar1:0.05765314968):0.003573532415,((micMur3:0.04670369523,proCoq1:0.01816722835):0.01238621327,otoGar3:0.07821593318):0.01843059042):0.001342354178,tarSyr2:0.04939198097):0.01948904207,((calJac3:0.01406544278,aotNan1:0.005157062938):1e-08,(saiBol1:0.008396464626,cebCap1:0.004704603005):0.003374792379):0.01731114104):0.01149008998,(((((rheMac8:1e-08,macFas5:0.002093063794):1e-08,macNem1:0.001045933061):1e-08,(papAnu3:1e-08,(manLeu1:0.001046305364,cerAty1:1e-08):1e-08):1e-08):0.001045189931,chlSab2:0.002101541025):0.002097678564,((colAng1:0.004191449942,pilTep1:0.003137046495):1e-08,(nasLar1:1e-08,(rhiRox1:0.008902619077,rhiBie1:0.1189505642):0.0005306642394):1.674841408e-05):1e-08):0.01390547843):0.002829811217,nomLeu3:0.002106254972):0.002104073495,ponAbe2:0.006536144148):0.002103918492,gorGor5:0.00209108965):1e-08,(panTro5:1e-08,panPan2:0.00104587939):0.001044896967,hg38:0.001044530682);
ZNF593	((((((((((((((phaCin1:0.2148537425,sarHar1:2.89994885):1e-08,monDom5:0.04867654011):0.7503899727,((((loxAfr3:0.09954472534,triMan1:0.09329975453):1e-08,proCap2:0.3025820074):0.02448068772,(((chrAsi1:0.2114494075,echTel2:0.2125555003):0.02301762841,eleEdw1:0.3990785183):1e-08,oryAfe1:0.1979722824):1e-08):0.1049037681,(dasNov3:0.2705375314,choHof2:0.08735292832):0.1354715213):0.02175072911):1e-08,((((((((((((oviAri4:1e-08,oviCan1:0.01087396297):0.05078974656,capHir2:0.02897915182):1e-08,panHod1:1e-08):1e-08,(((bisBis1:0.009049824444,bosMut1:1e-08):1e-08,(bosInd1:1e-08,bosTau8:1e-08):0.009073673627):0.009184324569,bubBub1:0.009651132366):0.009551041352):1e-08,(odoVir1:0.00906921682,cerEla1:0.008995767803):0.04728494385):0.05839412596,((((orcOrc1:0.008182756859,delLeu1:0.00821846746):0.02693345158,lipVex1:0.02671415662):0.01723920766,phyCat1:0.009161478944):1e-08,(balAcu1:0.02616271567,balMys1:0.01737928582):1e-08):0.03862656737):0.01226512223,susScr11:0.1189622378):0.01802730336,(((camFer2:0.118195505,camBac1:1e-08):0.009551935075,camDro1:0.02885295029):0.01803014086,vicPac2:0.0487100122):0.0903475644):0.05857355473,(((equCab3:1e-08,equPrz1:1e-08):1e-08,equAsi1:1e-08):0.03676668854,cerSim1:0.03086045473):0.03571367704):0.01246510401,((((((myoBra1:0.06106697824,myoLuc2:1e-08):1e-08,myoDav1:0.05659090917):0.1038897991,eptFus1:0.04447996796):0.0435593441,minNat1:0.08828772484):0.02024314775,desRot1:0.1130039578):0.1043979414,(((pteAle1:1e-08,pteVam2:1e-08):0.02117142137,rouAeg1:0.06199833487):0.1204693525,(rhiSin1:0.05543160695,hipArm1:0.06712879213):0.02985454399):0.01398464791):0.03048405051):0.01130374241,(((((((lepWed1:1e-08,neoSch1:0.008710043269):0.02670503449,odoRosDiv1:0.0281559307):0.02220445203,((musFur1:0.007994591784,enhLut1:0.03878182526):0.028959195,ailFul1:0.05142931447):0.02385789277):1e-08,(ailMel1:0.01770001318,ursMar1:0.02077801086):0.01308771699):0.01470035377,(canFam3:1e-08,lycPic1:1e-08):0.1007089161):0.04239468462,((felCat8:1e-08,aciJub1:0.0491355894):1e-08,(panTig1:0.0263415803,panPar1:1e-08):1e-08):0.09209016025):0.03541695134,(manPen1:0.04568684851,manJav1:0.008255380032):0.1523319251):0.01139511288):0.0346048196,((eriEur2:0.2166105858,sorAra2:0.6913009304):1e-08,conCri1:0.4034555557):1e-08):0.03866749042):1e-08,((((((((((((mm10:0.0285179949,musCar1:0.009249978663):0.03445008945,musPah1:0.02578581269):0.01362711061,rn6:0.08779422764):0.03695542839,merUng1:0.2019877228):0.06693112911,((criGri1:0.141151061,mesAur1:0.0812076489):0.02354621631,micOch1:0.1034391667):1e-08):0.06676977515,nanGal1:0.2051796547):0.05594591488,jacJac1:0.2840295984):0.07123808316,(casCan1:0.1304399269,dipOrd2:0.2218835426):0.2101845605):0.01498453158,((hetGla2:0.08057712559,fukDam1:0.07847321729):0.04341855559,((chiLan1:0.02863825594,octDeg1:0.1481027545):0.01813891309,cavPor3:0.1392771499):0.05727471762):0.05744326344):1e-08,(speTri2:0.01124119621,marMar1:0.01493501134):0.2815361595):0.02643124873,(oryCun2:0.1548512768,ochPri3:0.3023188332):0.1064812115):0.02642142304,tupChi1:0.2041346461):1e-08):0.03083827407,galVar1:0.03824228568):0.01585984359,((micMur3:0.05415494607,proCoq1:0.08326713738):0.04119047208,otoGar3:0.1881839323):0.06124892777):0.00239339867,tarSyr2:0.08690884479):0.01030402879,((calJac3:0.08479087935,aotNan1:0.008457943804):1e-08,(saiBol1:0.0449997018,cebCap1:0.01759725116):1e-08):0.03595211923):0.0263172577,(((((rheMac8:1e-08,macFas5:1e-08):1e-08,macNem1:1e-08):1e-08,(papAnu3:0.01813208938,(manLeu1:0.01810327937,cerAty1:0.009001928882):1e-08):0.009052900795):1e-08,chlSab2:0.01830945187):1e-08,((colAng1:0.01443306125,pilTep1:0.02639534247):1e-08,(rhiRox1:1e-08,rhiBie1:1e-08):0.01208230618):0.01500724792):0.02253151222):0.02390761928,nomLeu3:0.01800098856):1e-08,ponAbe2:0.009495671656):0.008984785745,gorGor5:0.009067785134):0.01791643615,(panTro5:1e-08,panPan2:1e-08):1e-08,hg38:1e-08);
ZNF594	(((((((((((((((loxAfr3:0.07467062191,triMan1:0.0754279669):0.02314450241,proCap2:1.740254058):1e-08,(echTel2:1.142676351,oryAfe1:0.111609538):0.006413900432):0.03619339069,(dasNov3:1.473100527,choHof2:0.1258529665):0.02869743608):0.01971672688,(((((((((((oviAri4:1e-08,oviCan1:0.02696358188):0.02240464733,capHir2:0.02161983577):0.007333367365,panHod1:0.02540550259):0.01638102495,(((bisBis1:0.002978278102,bosMut1:0.05000045577):1e-08,(bosInd1:1e-08,bosTau8:0.003261132424):0.006548973025):0.01097227029,bubBub1:0.02481332456):0.0467190043):0.007142567121,(odoVir1:0.05483948393,cerEla1:0.08525127017):0.03864147369):0.1136646193,(((((turTru3:0.01077508274,orcOrc1:0.008815960655):0.002702724473,delLeu1:0.02035074431):0.005362676154,lipVex1:0.01270398818):0.005321579334,phyCat1:0.01355373659):0.003100532091,(balAcu1:0.008042636657,balMys1:0.008087097434):0.01032952945):0.02466259635):0.00820367143,susScr11:0.1533326207):0.006039379316,(((camFer2:1e-08,camBac1:1e-08):0.01366546658,camDro1:0.003396998818):1e-08,vicPac2:0.02705789646):0.06662642189):0.03769047945,(((equCab3:0.01888208207,equPrz1:0.006417741201):1e-08,equAsi1:0.01620782875):0.0871572502,cerSim1:0.05095964824):0.01624359439):0.004219173566,(((((myoBra1:0.007917228565,myoLuc2:0.04551420396):0.06804430744,eptFus1:0.07700590792):0.1149068004,minNat1:0.1428306224):0.005399067834,desRot1:0.1021069077):0.01244863359,((pteAle1:0.01262637249,rouAeg1:0.03227558177):0.1189042257,(rhiSin1:0.07539338269,hipArm1:0.04189942266):0.01571653082):0.008680070193):0.0346335768):0.09854592246,(((((lepWed1:0.03701685394,neoSch1:0.4621307239):0.0507787269,odoRosDiv1:0.04214684462):0.1230247931,enhLut1:0.9296270984):1e-08,(ailMel1:0.1109258775,ursMar1:0.04690930642):0.1133687735):0.3156337777,(manPen1:0.0211570256,manJav1:0.03470159607):0.1072526012):1e-08):0.02140218101):0.0125038843,(((((mm10:0.01275663983,musPah1:0.01176737483):1.432401762,casCan1:1.209396338):0.1070654911,(octDeg1:0.553415988,cavPor3:1.432001102):1e-08):0.004000371875,(speTri2:0.02399389942,marMar1:0.0274435187):0.1354886549):0.04866218337,ochPri3:3.328896968):1e-08):1e-08,galVar1:0.4082054692):1e-08,proCoq1:0.1021494497):0.03699666065,tarSyr2:0.1352298852):0.1237633485,((calJac3:0.2119801334,aotNan1:0.02872724564):1e-08,(saiBol1:0.03900751974,cebCap1:0.05723895689):0.002220971304):0.06417332303):0.0135038183,(((((rheMac8:0.002767491795,macFas5:0.002763809364):1e-08,macNem1:0.002767717322):0.009058870179,(papAnu3:0.02334937897,(manLeu1:0.006955181587,cerAty1:0.01109438684):0.00759687106):0.005549837833):0.01657222535,chlSab2:0.08136411304):0.01095190366,((colAng1:0.008744390119,pilTep1:0.02442202448):0.008431772653,(nasLar1:0.04321010442,(rhiRox1:0.01885942467,rhiBie1:0.00356513188):0.01022001379):0.01206530365):0.02149453889):0.0202768638):0.008941287124,nomLeu3:0.04827123164):1e-08,ponAbe2:0.02796773761):0.01530742994,gorGor5:0.01672531208):0.00233312908,(panTro5:0.001326027676,panPan2:0.004016452293):0.008105005891,hg38:0.006728432272);
ZNF595	(((((((((((((phaCin1:0.4878366131,sarHar1:0.6103521068):0.3037411923,dasNov3:0.7070214028):1e-08,((((((((((((oviAri4:1e-08,oviCan1:0.002423787749):0.0616874849,capHir2:0.01317692241):1e-08,panHod1:1e-08):0.07828134165,(((bisBis1:0.5850274966,bosMut1:0.9647808918):0.3899545408,(bosInd1:0.06802778827,bosTau8:0.132802723):0.02821681637):1e-08,bubBub1:0.09907144122):0.04495144886):0.3410826343,(odoVir1:0.4132851075,cerEla1:0.7091958797):0.3834588311):0.001549680282,turTru3:0.6384756579):0.01140301761,susScr11:0.6470395329):1e-08,(((camFer2:1.460119887,camBac1:1e-08):0.003496321623,camDro1:1e-08):0.027085454,vicPac2:0.0206999663):0.8887892845):0.01256192658,((equPrz1:0.02097023224,equAsi1:0.06242578544):0.1342806475,cerSim1:0.3651018149):0.4505965856):0.01483710687,(((((myoBra1:0.6469649991,myoLuc2:0.1657415651):0.2994074308,myoDav1:0.3676741977):0.02454053183,eptFus1:0.1897347383):0.2845412825,desRot1:0.4642164837):0.03176925967,(((pteAle1:0.03800864753,pteVam2:0.02354181652):0.7829366122,rouAeg1:0.8784478159):0.00661207823,(rhiSin1:1e-08,hipArm1:1e-08):0.2572587058):1e-08):0.05555471395):1e-08,(((((((lepWed1:0.1393833785,neoSch1:0.5978293402):0.03059487429,odoRosDiv1:0.00963850275):0.05104643884,((musFur1:0.9630107415,enhLut1:0.2241349885):0.00667432621,ailFul1:0.08540487804):1e-08):1e-08,(ailMel1:0.1050119286,ursMar1:0.0391662218):1e-08):1e-08,(canFam3:1e-08,lycPic1:0.4113398149):0.1920812569):0.3337955435,((felCat8:1e-08,aciJub1:1e-08):1e-08,(panTig1:1e-08,panPar1:0.3844225236):1e-08):0.2544045637):0.401126234,manPen1:1.024462918):1e-08):0.04241169189,conCri1:0.6471330028):1e-08):0.05460246946,(((((((mm10:1.005685146,musCar1:0.4552137376):1e-08,musPah1:0.06447936092):0.05035550135,merUng1:0.1138995864):0.3243711651,((criGri1:0.2962772199,mesAur1:0.1621541942):0.795586471,micOch1:1.445042541):1e-08):0.0489358525,casCan1:0.3993270693):1e-08,speTri2:0.8514530109):0.01125894369,(oryCun2:0.4517612595,ochPri3:0.3437788675):0.1820319042):0.01218576632):1e-08,galVar1:1.494351605):0.2714224402,((micMur3:0.5422970332,proCoq1:0.258614683):0.1538122346,otoGar3:3.155855404):0.105373189):1e-08,tarSyr2:0.8600674893):0.3513693194,((calJac3:0.01270423286,aotNan1:0.02558125207):1e-08,(saiBol1:0.0282914767,cebCap1:0.0179421607):0.007555094981):0.03885046265):0.01624379974,((((rheMac8:1e-08,macFas5:1e-08):1e-08,macNem1:0.001632526067):1e-08,(papAnu3:0.006545342252,(manLeu1:0.001999224591,cerAty1:0.003282057496):0.001632669792):1e-08):0.006650775837,((colAng1:0.006579417639,pilTep1:0.009906947177):0.001894638226,(nasLar1:0.004925268466,(rhiRox1:0.6856773522,rhiBie1:0.008814468608):0.001137536642):0.002995033042):0.003461066656):0.02336087874):0.008714039611,nomLeu3:0.01313015586):1e-08,ponAbe2:0.004905248334):1e-08,gorGor5:0.008179584758):1e-08,(panTro5:0.001627849733,panPan2:0.005072087314):1e-08,hg38:0.003260563883);
ZNF596	((((((((((((proCap2:0.3480167196,choHof2:0.3344519136):0.1848471725,(((((((((((oviAri4:1e-08,oviCan1:0.004303227531):0.01442025043,capHir2:0.004390948538):0.004270002537,panHod1:0.02573112483):0.03003453253,(((bisBis1:1e-08,bosMut1:1e-08):1e-08,(bosInd1:1e-08,bosTau8:1e-08):0.002032029971):0.004654514703,bubBub1:0.0290650577):0.009373498301):0.007687325303,(odoVir1:0.008532283107,cerEla1:0.01300119261):0.03079565416):0.03517468072,(((((turTru3:0.004093339119,orcOrc1:0.004085250621):1e-08,delLeu1:0.004085327828):0.002049498971,lipVex1:0.008395326534):0.004115770936,phyCat1:0.008317953992):0.001768763794,(balAcu1:0.0159212731,balMys1:0.002672933649):0.01468114425):0.01740071053):0.004411757424,(((camFer2:0.004197950804,camBac1:0.004182610191):1e-08,camDro1:1e-08):0.01329842091,vicPac2:0.003568269032):0.06537128564):0.03810926662,(((equCab3:1e-08,equPrz1:0.08908648056):0.003974503744,equAsi1:0.003887224054):0.03504612472,cerSim1:0.02529704141):0.03259515572):1e-08,(((((myoBra1:0.005112646507,myoLuc2:0.01145072759):0.03703346428,eptFus1:0.04132628227):0.06735016606,minNat1:0.04181786298):0.008091158707,desRot1:0.2521786703):0.04320494841,(((pteAle1:0.001998791662,pteVam2:1e-08):0.02312242379,rouAeg1:0.02169639565):0.06144475569,(rhiSin1:0.04954639987,hipArm1:0.06904821159):0.03594580971):0.01242966074):0.0425510161):1e-08,(((((((lepWed1:0.008067490832,neoSch1:0.003981384393):0.0120515892,odoRosDiv1:0.008202925231):0.00807648651,((musFur1:0.03355455371,enhLut1:0.01405813211):0.01752828117,ailFul1:0.04391344942):0.01568218692):0.004988533593,(ailMel1:0.0101433809,ursMar1:0.01234039948):0.01836643746):0.01341444462,(canFam3:1e-08,lycPic1:0.006433088467):0.06042050516):0.003688173277,((felCat8:1e-08,aciJub1:1e-08):0.004285585819,panPar1:0.00988423437):0.03648732594):0.05577303414,manJav1:0.133572211):0.01869879171):0.04026158929,sorAra2:1.215642639):0.03729128468):0.06579306327,((marMar1:1.298068651,oryCun2:1e-08):3.196878035,tupChi1:0.3442489476):0.04379749531):0.01520571097,galVar1:0.1018145813):0.01222750871,(proCoq1:0.04630308047,otoGar3:0.09806226967):0.04294639173):0.01765839744,tarSyr2:0.1372490151):0.07181077024,((calJac3:0.01965369248,aotNan1:0.0292965182):0.001965624985,(saiBol1:0.01710088636,cebCap1:0.01669774675):0.004266483083):0.05011863087):0.01527622201,(((((rheMac8:1e-08,macFas5:1e-08):0.006286785203,macNem1:0.002069092507):1e-08,(papAnu3:0.0105061278,(manLeu1:1e-08,cerAty1:0.002068619189):1e-08):1e-08):0.008101726076,chlSab2:0.007157135615):0.005652875485,((colAng1:0.008314115424,pilTep1:0.002077716571):1e-08,(nasLar1:1e-08,(rhiRox1:1e-08,rhiBie1:1e-08):1e-08):1e-08):1e-08):0.01355860681):0.007643730793,nomLeu3:0.02323098809):0.004077950365,ponAbe2:0.008495824313):0.01476394121,gorGor5:0.01059698128):0.001951712408,(panTro5:1e-08,panPan2:1e-08):0.00414873885,hg38:0.006249428342);
ZNF597	((((((((((((monDom5:1.603681894,((((loxAfr3:0.1241604376,triMan1:0.08816143401):0.004191663311,proCap2:0.3483311154):0.08328002527,(((chrAsi1:0.3452060655,echTel2:0.9657045317):0.08519475918,eleEdw1:0.5548151664):0.02279207691,oryAfe1:0.3287541859):0.01825513773):0.1038663451,(dasNov3:0.2069523981,choHof2:0.2002569398):0.09800195338):0.0195524412):1e-08,((((((((((((oviAri4:1e-08,oviCan1:0.01673858483):0.01783648701,capHir2:0.02442232463):1e-08,panHod1:0.03183132822):0.05282522101,(((bisBis1:0.01040597355,bosMut1:0.01939534508):1e-08,(bosInd1:0.005880616188,bosTau8:0.02389547946):0.0209002087):0.03172349107,bubBub1:0.0482483042):0.05599945486):0.03953099538,(odoVir1:0.04404630827,cerEla1:0.0311844308):0.04855766069):0.2764827278,(((((turTru3:0.002681116147,orcOrc1:0.008225096352):0.01634105892,delLeu1:0.02765831907):0.01497357792,lipVex1:0.03214681525):0.02153582456,phyCat1:0.01113751546):0.004299809287,(balAcu1:0.01665411677,balMys1:0.01366383797):0.006664856822):0.04503084568):0.01894733557,susScr11:0.2711017134):0.002584795366,(((camFer2:0.002687968006,camBac1:1e-08):0.007130133822,camDro1:0.009486294317):0.01326464076,vicPac2:0.008687772271):0.2007129655):0.07514102042,(((equCab3:1e-08,equPrz1:1e-08):0.002582110234,equAsi1:1e-08):0.05722684832,cerSim1:0.04433292523):0.06468445489):0.007853066831,(((((myoBra1:0.1117151268,myoLuc2:0.09242247506):0.0953349575,myoDav1:0.1078893932):2.398105901,minNat1:0.04846525759):1e-08,desRot1:0.276283863):1e-08,(((pteAle1:0.01490470331,pteVam2:0.002675496527):0.05412902316,rouAeg1:0.05702949809):0.1279053132,(rhiSin1:0.1658968717,hipArm1:1.233575259):1e-08):0.02450821705):0.05916678788):0.01324084779,(((((((lepWed1:0.00523001667,neoSch1:0.002606082088):0.006762681276,odoRosDiv1:0.04463689286):0.0131325902,((musFur1:0.02181874344,enhLut1:0.01364118847):0.05853913739,ailFul1:0.04394691332):0.009548770335):1e-08,(ailMel1:0.01395202558,ursMar1:0.01848729603):0.0273330256):0.01388145083,(canFam3:1e-08,lycPic1:0.005511681063):0.0881220667):0.01954655038,((felCat8:0.01520952396,aciJub1:0.007345249056):1e-08,(panTig1:0.005257534197,panPar1:0.005175505623):0.02467973659):0.1266481879):0.04862832272,(manPen1:0.07444317654,manJav1:0.08506683501):0.2660287529):0.009768713001):0.03765414895,((eriEur2:0.4733885597,sorAra2:1.129160484):0.02132608267,conCri1:1.881031605):0.100261688):0.03632232778):0.08283005474,((((((((((((mm10:0.032312687,musCar1:0.009733113133):0.01649637252,musPah1:0.06905976733):0.04385073557,rn6:0.1042681954):0.06374897495,merUng1:0.09802877757):0.005789547198,((criGri1:0.03838141906,mesAur1:0.03904617963):0.02259183295,micOch1:0.08559154387):0.01629668222):0.05927194211,nanGal1:0.1570932207):0.06807365126,jacJac1:0.2047573346):0.07620571147,(casCan1:0.1142970249,dipOrd2:0.7196663568):0.06105743384):0.006910000133,((hetGla2:0.06274002323,fukDam1:0.06700318946):0.0654971173,((chiLan1:0.102322137,octDeg1:0.1331896614):0.03603868949,cavPor3:0.1358172619):0.03677562513):0.089159503):1e-08,(speTri2:0.003118381941,marMar1:0.01220190369):0.1432144233):0.0372555856,(oryCun2:0.1368299573,ochPri3:0.144240049):0.1010635438):0.0212749785,tupChi1:0.2566724759):0.01019073576):0.01579532758,galVar1:0.1409901882):0.01793572414,((micMur3:0.0495364122,proCoq1:0.06028329658):0.215524103,otoGar3:0.1777404687):0.07148497932):0.007503761484,tarSyr2:0.1559608836):0.1279204539,((calJac3:0.02925113321,aotNan1:0.01055797174):0.002257152009,(saiBol1:0.02859246038,cebCap1:0.01024827971):1e-08):0.04146919692):0.03415889034,(((((rheMac8:0.002547385877,macFas5:1e-08):1e-08,macNem1:0.002549351568):0.002551467834,(papAnu3:1e-08,(manLeu1:1e-08,cerAty1:1e-08):0.002551839782):1e-08):1e-08,chlSab2:0.007725846967):0.007685602668,((colAng1:0.01415135019,pilTep1:0.01796463766):1e-08,(nasLar1:0.007608850502,(rhiRox1:1e-08,rhiBie1:0.002539063313):1e-08):1e-08):0.01271228003):0.0188158524):0.01692429214,nomLeu3:0.01381595544):0.005368554062,ponAbe2:0.02478712353):0.006558006435,gorGor5:0.0103086294):0.005162679448,(panTro5:0.002565557736,panPan2:1e-08):0.01569415084,hg38:0.002557274421);
ZNF598	((((((((((((((phaCin1:0.04129401959,sarHar1:0.04114881919):0.007107420548,monDom5:0.03581268866):0.6951072474,((((loxAfr3:0.1040194904,triMan1:0.1158791603):0.008263291339,proCap2:0.2063842312):0.02256222072,(((chrAsi1:0.1924138206,echTel2:0.332997879):0.03070738114,eleEdw1:0.2593851986):0.0113976647,oryAfe1:0.1796778185):0.03174608805):0.1173283807,(dasNov3:0.1815065733,choHof2:0.135732075):0.1042418536):0.003884750543):0.02748133337,((((((((((((oviAri4:0.03532296193,oviCan1:0.01475526422):0.04008887053,capHir2:0.002549871968):0.002741167029,panHod1:0.03497110116):0.01682526367,((bisBis1:0.01133588375,(bosInd1:0.001580387151,bosTau8:0.007807234983):1e-08):0.007871807064,bubBub1:0.009444760758):0.009208739056):0.002727411494,(odoVir1:0.009351769964,cerEla1:0.02079901526):0.01067722952):0.09401743054,(((((turTru3:1e-08,orcOrc1:0.00723334039):1e-08,delLeu1:0.008660735944):0.00932722693,lipVex1:0.02099545303):0.03769378328,phyCat1:0.01039301965):0.001741582877,(balAcu1:0.02141902499,balMys1:0.005932309985):0.001349775474):0.05137480864):0.01659634812,susScr11:0.1260601365):0.008212915404,(((camFer2:0.0126185252,camBac1:0.004833850812):0.006432560625,camDro1:0.001543354003):0.002238878694,vicPac2:0.03189371413):0.07298738785):0.01995984543,(((equCab3:0.00305466177,equPrz1:0.001580393934):0.003501450873,equAsi1:0.007446072872):0.05068910153,cerSim1:0.04039434558):0.02334989421):0.001672314212,((((((myoBra1:0.00619136525,myoLuc2:0.01078273415):1e-08,myoDav1:0.014060844):0.009267995653,eptFus1:0.01529720112):0.02891041536,minNat1:0.05221029392):0.009821823192,desRot1:0.07558101699):0.02149835355,(((pteAle1:0.001492467976,pteVam2:0.001492474759):0.006117095111,rouAeg1:0.02473827547):0.06229219537,(rhiSin1:0.04736711466,hipArm1:0.03927669835):0.02156783796):0.009018303695):0.04275026385):0.001062706925,(((((((lepWed1:0.006714627303,neoSch1:0.01530726866):0.01646653982,odoRosDiv1:0.025535048):0.02450894191,((musFur1:0.01102801123,enhLut1:0.03690812182):0.02765188273,ailFul1:0.08920931537):0.02394835715):0.001468507586,(ailMel1:0.01849373067,ursMar1:0.01463943688):0.02121542656):0.009701361123,(canFam3:0.001443368697,lycPic1:0.009410295094):0.0598588765):0.01466003946,((felCat8:0.03496046646,aciJub1:0.2879409918):1e-08,(panTig1:0.0597246052,panPar1:0.03812559117):0.03301170439):0.0337007303):0.03117498384,(manPen1:0.03517393085,manJav1:0.0430093143):0.1399141199):0.006763136272):0.03354987725,((eriEur2:0.2863581076,sorAra2:0.25554933):0.03703517762,conCri1:0.243236573):0.02471816629):0.01851126176):0.02948278192,((((((((((((mm10:0.003632036515,musCar1:0.002227755401):0.007376390813,musPah1:0.02363383443):0.02871319039,rn6:0.0326636189):0.01251924586,merUng1:0.04454388686):0.01489374055,((criGri1:0.02238042053,mesAur1:0.02411497706):0.01217724133,micOch1:0.04044556615):0.01165774786):0.02968259672,nanGal1:0.05859185584):0.03691824863,jacJac1:0.09422435237):0.01330076858,(casCan1:0.07527170385,dipOrd2:0.2082113032):0.01912047616):0.01434509457,((hetGla2:0.03680037862,fukDam1:0.06216724952):0.01640127063,((chiLan1:0.03176127738,octDeg1:0.1027537344):0.01231870232,cavPor3:0.05316984592):0.02519896345):0.08306523019):0.008130465805,(speTri2:0.009031021253,marMar1:0.01294741035):0.05748932887):0.02821476863,ochPri3:0.1024623492):1e-08,tupChi1:0.3216657571):0.01004072916):1e-08,galVar1:0.1503600967):0.04483451416,((micMur3:0.05011583363,proCoq1:0.05255059214):0.04616691269,otoGar3:0.09099678873):0.03238140699):0.02415679667,tarSyr2:0.1275030877):0.1226992076,((calJac3:0.02945071827,aotNan1:0.01476019762):1e-08,(saiBol1:0.0206578389,cebCap1:0.02325517147):0.004969297877):0.04239012118):0.02120890494,(((((rheMac8:1e-08,macFas5:0.006245562743):1e-08,macNem1:0.009743961797):0.003098810038,(papAnu3:1e-08,(manLeu1:0.003155720991,cerAty1:0.003094102111):1e-08):1e-08):1e-08,chlSab2:0.01411289703):0.001817507003,((colAng1:0.009478314843,pilTep1:0.0125963428):0.007480748068,(nasLar1:0.2243332351,(rhiRox1:0.004782301792,rhiBie1:0.009181849359):0.01102254085):0.01103549344):1e-08):0.02197808211):0.01784432042,nomLeu3:0.01207842168):0.006527358776,ponAbe2:0.01311042151):0.00729151925,gorGor5:0.003851535816):0.003067862095,(panTro5:0.003102049647,panPan2:0.001571044584):0.003202427883,hg38:0.01408763685);
ZNF599	((((((((((((((phaCin1:1.627079099,sarHar1:0.8009054212):1e-08,monDom5:0.240997702):0.6540830734,((((loxAfr3:0.06850779348,triMan1:0.03973842929):0.005881457802,proCap2:0.1290443503):0.06366192706,(chrAsi1:0.1965966699,echTel2:0.1226957454):1.43292426):0.01895316734,dasNov3:0.1270913357):0.008349551578):0.01891198165,((((((((((((oviAri4:0.001870871678,oviCan1:0.001938145039):1e-08,capHir2:0.0133037258):0.005686992379,panHod1:0.01699886805):0.01137948916,(((bisBis1:1e-08,bosMut1:1e-08):0.001853464445,(bosInd1:0.00186776864,bosTau8:1e-08):0.00374472178):0.01902008905,bubBub1:0.01520232317):0.007514080029):0.003578367345,(odoVir1:0.02074529916,cerEla1:0.02264537952):0.01020878074):0.05120511384,(((((turTru3:0.00187466019,orcOrc1:0.009399842734):1e-08,delLeu1:0.007517894979):1e-08,lipVex1:0.005635888):0.003729294301,phyCat1:0.005633501814):0.004128804099,(balAcu1:0.009824488654,balMys1:0.007153535963):0.001985646812):0.03160822015):0.002535445292,susScr11:0.06164794869):1e-08,(((camFer2:1e-08,camBac1:1e-08):1e-08,camDro1:1e-08):0.01074602012,vicPac2:0.006363013937):0.0442004848):0.01719869361,(((equCab3:1e-08,equPrz1:0.005794376184):0.001920766074,equAsi1:0.003852601383):2.190211722,cerSim1:1e-08):0.04295732206):1e-08,((((myoBra1:0.659940348,myoLuc2:0.6459627869):0.2624043024,eptFus1:0.7105513243):0.8126126438,minNat1:0.7391840112):0.1653650166,(((pteAle1:0.004992058142,pteVam2:0.004244728223):0.02377845307,rouAeg1:0.03806523002):0.04905636252,(rhiSin1:0.06634696784,hipArm1:0.08008907284):0.04094765965):0.04294467657):0.07203238827):1e-08,(((((odoRosDiv1:0.09354129166,enhLut1:0.06257638329):1e-08,ailMel1:0.02527478743):0.004936337195,(canFam3:1e-08,lycPic1:0.001860898405):0.03993037773):0.02678419045,((felCat8:0.002418707344,aciJub1:1e-08):0.006256272188,(panTig1:1e-08,panPar1:0.00186928632):0.005378772637):0.04645214652):0.01084419437,(manPen1:0.007566825435,manJav1:0.005787120256):0.06602257161):0.00834591449):0.01082707991,(sorAra2:4.31367381,conCri1:0.1741268181):0.03029125638):0.01846668437):0.01268387416,((((((((rn6:0.2296250868,((criGri1:0.06776221206,mesAur1:0.2541679781):0.04323536753,micOch1:0.1673576928):0.02014358122):0.04049912078,nanGal1:0.3062347424):0.03495194794,jacJac1:0.3743351177):0.1277714287,(casCan1:0.1496052269,dipOrd2:1.256758757):0.02522722129):0.09156429528,((hetGla2:0.0630730904,fukDam1:0.1505009237):0.02915057491,((chiLan1:0.04500705161,octDeg1:0.04903001456):0.01090216298,cavPor3:0.07657456973):0.01189079176):0.2377703723):0.02413591726,(speTri2:0.01788712341,marMar1:0.01045995325):0.1035021756):1e-08,oryCun2:9.22633822):0.01072033923,tupChi1:0.1171362195):0.004143499437):0.005170033321,galVar1:0.09440425105):0.003766250112,((micMur3:0.0227118893,proCoq1:0.02648921312):0.02199141361,otoGar3:0.1007393013):0.01793796013):0.0003786028047,tarSyr2:0.1060842643):0.02768816061,((calJac3:0.02011746708,aotNan1:0.01407057832):1e-08,(saiBol1:0.01593776864,cebCap1:0.01995892278):1e-08):0.02783461302):0.006736255765,(((((rheMac8:0.003741771293,macFas5:0.003747963243):1e-08,macNem1:0.00373968575):0.005640183872,(papAnu3:0.005622928584,(manLeu1:0.003741561221,cerAty1:0.001867551847):0.001870244616):1e-08):0.0018615308,chlSab2:0.003763924204):0.005684307241,((colAng1:0.009388897117,pilTep1:0.01705422452):1e-08,(nasLar1:1.437519941,(rhiRox1:0.001868847204,rhiBie1:0.001873695305):1.617998844e-06):0.00563464448):0.003773632113):0.01373114912):0.003204794789,nomLeu3:0.01389779124):0.002212786034,ponAbe2:0.009073054068):0.01187897758,gorGor5:0.001884753403):1e-08,(panTro5:0.003773638986,panPan2:1e-08):1e-08,hg38:0.003779912483);
ZNF600	(((((((((((((phaCin1:0.6613019978,monDom5:0.5366178974):0.1290747717,ornAna2:0.9731025314):1e-08,((((loxAfr3:10,triMan1:1e-08):0.7902219644,proCap2:3.904132155):1e-08,(echTel2:0.2229196224,eleEdw1:0.1436159961):0.1727761171):1e-08,dasNov3:8.157026045):0.1137462201):1e-08,(((((((((((oviCan1:0.3172732356,capHir2:0.3900531659):1e-08,panHod1:1.422998706):1e-08,((bosMut1:1.630154125,(bosInd1:0.4104043655,bosTau8:0.5300052292):0.02391336812):1e-08,bubBub1:0.3969085817):0.3560221225):0.2951697557,odoVir1:2.380564585):1e-08,((lipVex1:1.212744,phyCat1:0.164223708):1e-08,(balAcu1:0.6953035741,balMys1:0.01587450401):0.6740098906):0.03167930519):1e-08,susScr11:4.994441491):1e-08,(camDro1:1.585786557,vicPac2:1.017967673):0.2818988739):0.05688524568,(equPrz1:0.4397002235,cerSim1:2.749652079):1e-08):0.04397790138,(((myoBra1:0.6313461418,myoLuc2:0.4523664878):0.2912064732,desRot1:5.459640781):1e-08,(pteVam2:0.8158111694,(rhiSin1:6.727517766,hipArm1:10):0.04843826882):0.08212341912):0.01453310821):1e-08,((((odoRosDiv1:0.6160922271,(ailMel1:1.913549652,ursMar1:0.7161060952):1e-08):0.04810677388,lycPic1:1.618778013):1e-08,aciJub1:4.727021417):1e-08,manPen1:1.167531653):1e-08):1e-08,(eriEur2:0.3829972801,sorAra2:0.02305951671):0.7464536285):1e-08):1e-08,((((((((mm10:0.09746382427,musCar1:0.6128526969):0.2549663793,(mesAur1:0.9168829781,micOch1:1.011105677):0.1763540876):0.1136860407,nanGal1:2.103687496):1e-08,jacJac1:0.8617659997):0.09269610446,(fukDam1:0.7522697168,chiLan1:0.5293691445):0.06736331543):1e-08,marMar1:1.204473704):1e-08,ochPri3:0.9432606985):1e-08,tupChi1:6.456610043):1e-08):0.08424803075,galVar1:0.7904134408):1e-08,otoGar3:1.071541271):1e-08,tarSyr2:1.4334033):0.4100647412,((calJac3:0.03622787191,aotNan1:0.1318130218):1e-08,(saiBol1:0.6869492599,cebCap1:0.03926809063):0.007704390859):0.2692315574):0.2350901901,(((((rheMac8:0.003837935933,macFas5:0.1348491794):1e-08,macNem1:0.002600339173):0.00253471504,(papAnu3:0.1303178017,(manLeu1:0.006428437827,cerAty1:0.0009541662591):0.005500643078):0.00338828855):1e-08,chlSab2:0.00856779121):0.01745062623,((colAng1:0.009228592254,pilTep1:0.291227365):1e-08,(rhiRox1:0.01232038547,rhiBie1:0.05222443112):1e-08):0.01762915711):0.04909092951):0.02820117473,ponAbe2:0.04917607773):0.01989617329,gorGor5:0.01305302267):0.003362064504,(panTro5:0.005886235796,panPan2:1e-08):0.0003629094687,hg38:0.009958863648);
ZNF605	((((((((((((((phaCin1:0.456418001,sarHar1:0.5051491118):0.02772083365,monDom5:0.5212327125):0.6980254389,((((loxAfr3:0.02879360618,triMan1:0.02632493173):0.0005283689056,proCap2:0.07690643621):0.008695570406,((chrAsi1:0.05376900945,eleEdw1:1.906821078):0.07351146699,oryAfe1:0.04512017833):0.005831098788):0.03867702286,(dasNov3:0.07325574864,choHof2:0.05628121216):0.03420128463):0.006093466012):0.01480230334,((((((((((((oviAri4:1e-08,oviCan1:1e-08):0.003207590041,capHir2:0.003184296893):0.003208488338,panHod1:0.008028642215):0.0047902514,(((bisBis1:1e-08,bosMut1:0.001598758965):1e-08,(bosInd1:1e-08,bosTau8:1e-08):1e-08):0.001587422445,bubBub1:0.003204324755):0.004822927282):0.003364923491,(odoVir1:0.008051632313,cerEla1:0.006838300475):0.01637566085):0.04027125781,(((((turTru3:1e-08,orcOrc1:0.006509380884):0.001598970449,delLeu1:0.0112339781):0.001608094565,lipVex1:0.008084102532):0.001602147532,phyCat1:0.006383836746):0.001601599112,(balAcu1:0.001621982055,balMys1:0.01129721855):0.003230596451):0.03839794897):0.01692069957,susScr11:0.04621003423):0.009206164709,(((camFer2:1e-08,camBac1:0.008361626392):1e-08,camDro1:0.01316411836):0.01431680737,vicPac2:0.001711539008):0.1090033487):0.03269968588,(((equCab3:0.00162007857,equPrz1:1e-08):0.008112161497,equAsi1:0.003262374341):0.08111181097,cerSim1:0.03979024199):0.01784850343):1e-08,((((((myoBra1:0.009627925254,myoLuc2:0.00478838493):0.003107049501,myoDav1:0.02778907176):0.008649218045,eptFus1:0.01958017844):0.02164503139,minNat1:0.0560754694):0.01665513023,desRot1:0.08559286106):0.01548770828,(((pteAle1:0.009728250141,pteVam2:0.001922926158):0.03341173461,rouAeg1:0.06383972693):0.0487675602,(rhiSin1:0.04247247184,hipArm1:0.03385549986):0.04606389788):0.009561669752):0.01993384497):0.001807178514,(((((((lepWed1:0.00637252905,neoSch1:1e-08):0.007974237167,odoRosDiv1:0.009764413027):0.01458976278,((musFur1:0.02642703302,enhLut1:0.01046146945):0.04170074002,ailFul1:0.04239578699):0.02188595952):0.003263540875,(ailMel1:0.007422640286,ursMar1:0.002279702391):0.02218840795):0.01162123867,(canFam3:0.002741229431,lycPic1:0.002128327869):0.03788184383):0.0223471494,((felCat8:0.003212726983,aciJub1:0.01824890549):0.0019792279,(panTig1:0.01283530725,panPar1:0.0063942767):0.002930856632):0.04943821966):0.02555132875,(manPen1:0.004817174418,manJav1:0.008052760987):0.06867404601):1e-08):0.003051101442,(sorAra2:0.8318805285,conCri1:0.1566198084):0.02883628357):0.005363094684):0.002012639695,((((((((mm10:0.03504761459,musCar1:0.06602159148):0.112572596,rn6:0.06820305975):0.1727199534,((criGri1:0.06513184076,mesAur1:0.0348550929):0.1865050369,micOch1:1.596600069):0.004706499724):0.122095245,nanGal1:0.6967709066):0.02527042024,((hetGla2:0.03546766994,fukDam1:0.05517615555):0.01445197512,((chiLan1:0.0624209035,octDeg1:0.2395676237):0.004256560999,cavPor3:0.1432689606):0.02032214712):0.06054162061):1e-08,(speTri2:0.009612322792,marMar1:0.01019797005):0.1565631949):0.02585007388,oryCun2:0.1583129297):0.009613907647,tupChi1:0.2218083783):1e-08):1e-08,galVar1:0.08249891737):0.007581257213,((micMur3:0.01052695743,proCoq1:0.008347928826):0.02071708297,otoGar3:0.05659912154):0.03621583028):0.009703990719,tarSyr2:0.08495403495):0.03085039964,((calJac3:0.01112065252,aotNan1:0.01738200499):1e-08,(saiBol1:0.01591257837,cebCap1:0.01585821638):6.719590295e-07):0.01886511542):0.02219560654,(((((rheMac8:0.001613028369,macFas5:1e-08):1e-08,macNem1:0.00161226212):0.004857056826,(papAnu3:0.003177114077,(manLeu1:0.001580676636,cerAty1:0.01463218229):1e-08):1e-08):0.003165959108,chlSab2:0.006379671045):1e-08,((colAng1:0.01123488458,pilTep1:0.006396850645):0.003130158299,(nasLar1:0.001609366008,(rhiRox1:0.003176281618,rhiBie1:1e-08):0.003188513796):0.006361923778):1e-08):0.01929955909):0.004125865646,nomLeu3:0.01244006293):0.003037462367,ponAbe2:0.01070004249):0.001965733679,gorGor5:0.003154259514):0.003156638531,(panTro5:1e-08,panPan2:1e-08):1e-08,hg38:0.01273378294);
ZNF606	(((((((((((((((phaCin1:1.160236677,sarHar1:0.8811902671):1e-08,monDom5:1.334419):0.4401428244,ornAna2:3.160085244):2.913320369,((((loxAfr3:0.01867256488,triMan1:0.03481983531):0.002332620935,proCap2:0.05039804216):0.009515819862,(((chrAsi1:0.1009242276,echTel2:0.100543048):1e-08,eleEdw1:0.1791255144):1e-08,oryAfe1:0.0887368091):1e-08):0.03741744789,(dasNov3:0.02950002029,choHof2:0.04964898555):0.02634022464):0.02103006873):1e-08,((((((((((((oviAri4:1e-08,oviCan1:1e-08):0.001518571046,capHir2:0.007628806268):0.001492162402,panHod1:0.007604758607):0.006131465531,(((bisBis1:1e-08,bosMut1:1e-08):1e-08,(bosInd1:1e-08,bosTau8:1e-08):1e-08):1e-08,bubBub1:0.004557272804):0.007656403613):0.004523602166,(odoVir1:0.00914807883,cerEla1:0.003118365632):0.004665454193):0.03672137851,(((((turTru3:1e-08,orcOrc1:1e-08):1e-08,delLeu1:0.003077373148):0.0030807445,lipVex1:0.006160234888):0.004616545081,phyCat1:0.001524921075):1e-08,(balAcu1:1e-08,balMys1:0.001797147866):0.003053988772):0.008001186771):0.007693552177,susScr11:0.04861924279):1e-08,(((camFer2:1e-08,camBac1:1e-08):0.001517031905,camDro1:0.003085945222):0.01828292041,vicPac2:1e-08):0.06612611591):0.02613562586,(((equCab3:0.001529359062,equPrz1:1e-08):1e-08,equAsi1:0.007711854248):0.01194029375,cerSim1:0.02074249289):0.1564098314):2.168200918e-05,((((((myoBra1:0.009965169498,myoLuc2:0.02221517596):0.006234051299,myoDav1:0.04111360697):0.03648838667,eptFus1:5.60856689):0.03350597499,minNat1:0.03373330862):0.006710354063,desRot1:0.0507481868):0.02621924259,(((pteAle1:1e-08,pteVam2:1e-08):0.04209860168,rouAeg1:0.01999372523):0.03147259235,(rhiSin1:0.02577731562,hipArm1:0.03328249603):0.0160909928):0.007320891498):0.01737239211):0.0008484567397,(((((((lepWed1:1e-08,neoSch1:0.00565438259):0.009832966985,odoRosDiv1:0.01099326071):0.003835054397,((musFur1:0.01148263757,enhLut1:0.005814158327):0.02743254498,ailFul1:0.0393551652):0.006954357122):0.001071172013,(ailMel1:0.007761842202,ursMar1:0.004606955213):0.01216184269):0.001892796162,(canFam3:0.001514790476,lycPic1:0.001562035858):0.02231735185):0.004205890937,((felCat8:0.003994735885,aciJub1:0.00220222056):1e-08,(panTig1:0.001529663692,panPar1:0.001526314722):0.003938027625):0.01382709338):0.01123279084,(manPen1:0.007813865207,manJav1:1e-08):0.07182746273):0.002244291705):1e-08,((eriEur2:0.1948661579,sorAra2:0.151027576):0.006594590077,conCri1:0.255474411):0.01425943459):0.01139403979):0.004255249228,((((((((((((mm10:0.009304428672,musCar1:0.006304351376):0.01206473939,musPah1:0.02619721306):0.01090042569,rn6:0.05288631921):0.03261120609,merUng1:0.06913134655):0.001819680315,((criGri1:0.03362456098,mesAur1:0.037593619):0.006665922457,micOch1:0.04604414951):0.009512235329):0.01332715578,nanGal1:0.0629054034):0.008596078817,jacJac1:0.0912498638):0.0192367429,(casCan1:0.04527085632,dipOrd2:0.1019105287):0.01186253475):0.005960474323,((hetGla2:0.0346785334,fukDam1:0.03209023118):0.01035061555,((chiLan1:0.03542263249,octDeg1:0.04642282103):0.004294002939,cavPor3:0.05843890489):0.01737460108):0.06159758106):1e-08,(speTri2:0.007244378949,marMar1:0.01482287867):0.08125844836):0.01057002735,(oryCun2:0.04990095149,ochPri3:0.08263298237):0.04078420874):0.002360016949,tupChi1:0.07594093321):1e-08):1e-08,galVar1:0.04921598097):0.004840097681,((micMur3:0.0271519626,proCoq1:0.01157597795):0.01989646628,otoGar3:0.08494468813):1e-08):0.007310175027,tarSyr2:0.05499585027):0.01809052559,((calJac3:0.01751008889,aotNan1:0.007750475521):1e-08,(saiBol1:0.01175582188,cebCap1:0.004666629933):1e-08):0.0150197713):0.003838101162,(((((rheMac8:1e-08,macFas5:1e-08):1e-08,macNem1:0.001539672879):0.001541039075,(papAnu3:0.009340056673,(manLeu1:0.006185719092,cerAty1:0.004636737153):1e-08):1e-08):1e-08,chlSab2:0.007822211781):0.001532021679,((colAng1:0.00461548817,pilTep1:0.003065566461):1e-08,(nasLar1:0.004598378538,(rhiRox1:1e-08,rhiBie1:1e-08):0.00310615938):0.009317998247):0.001537684514):0.004624146211):0.00154111242,nomLeu3:0.01242639195):1e-08,ponAbe2:0.001533507586):0.003084667333,gorGor5:1e-08):1e-08,(panTro5:1e-08,panPan2:0.003081444192):0.003082977273,hg38:0.001544780381);
ZNF607	((((((((((((((phaCin1:0.4998066993,sarHar1:0.3362492458):0.05885364208,monDom5:0.813358318):0.5655050017,ornAna2:1.398314474):0.1597325774,((triMan1:1.093909012,proCap2:1.371587886):0.3354036439,choHof2:0.5191616597):0.06806533845):0.06920798056,(((((odoVir1:0.07172511063,(phyCat1:1e-08,balMys1:0.08282472083):0.01634414937):0.04725996412,(((camFer2:0.03602778277,camBac1:1e-08):0.01940040889,camDro1:1e-08):0.04764879471,vicPac2:0.0543261122):0.0921400212):0.03426411659,(((equCab3:1e-08,equPrz1:1e-08):0.03898676653,equAsi1:1e-08):0.05653778642,cerSim1:0.08424509689):0.05460317987):0.7577660859,(minNat1:0.557210904,(rhiSin1:1e-08,hipArm1:0.8982574657):1e-08):0.5432817387):1e-08,((((((lepWed1:0.8308762493,odoRosDiv1:0.020888609):1e-08,((musFur1:0.7390287821,enhLut1:0.1081514226):1e-08,ailFul1:1.13750349):1e-08):0.0107528176,(ailMel1:0.06366038696,ursMar1:0.05459256163):0.08081187715):0.008237489731,(canFam3:0.008418390185,lycPic1:1e-08):1.288841702):1e-08,(aciJub1:0.01055797498,(panTig1:1e-08,panPar1:0.003511472399):0.00350384249):0.04671118567):0.08257491325,(manPen1:0.04697748095,manJav1:0.06420168145):0.3317801461):0.03636974448):1e-08):0.001956811564,((((((musPah1:2.055730063,rn6:0.8934086996):0.08450348398,merUng1:0.9708122509):0.3626140678,casCan1:0.1230502485):1e-08,(hetGla2:0.1381847047,((chiLan1:3.225959295,octDeg1:0.09694627869):1e-08,cavPor3:0.1346587711):1e-08):0.9925909179):1e-08,(speTri2:1e-08,marMar1:0.01953454342):0.09550340294):0.04476074214,(oryCun2:0.04094886727,ochPri3:0.08693468264):0.1343992236):0.05362376895):0.6209692563,galVar1:0.1164813473):0.04968881235,((micMur3:0.0782427817,proCoq1:0.02514053454):1e-08,otoGar3:0.2026891775):0.1081849169):0.08056768263,((calJac3:0.01674503163,aotNan1:0.01369415781):1e-08,(saiBol1:1e-08,cebCap1:0.06864225536):0.01829565736):0.0193348368):0.004950629618,(((((rheMac8:1e-08,macFas5:1e-08):1e-08,macNem1:0.00151245157):0.001513223923,(papAnu3:0.001512915763,(manLeu1:0.003029004384,cerAty1:0.003028720208):1e-08):1e-08):0.001511649014,chlSab2:0.009140100014):0.00159407365,((colAng1:0.003080968616,pilTep1:0.00450918214):0.003108588704,(nasLar1:0.004183591852,(rhiRox1:0.002654503267,rhiBie1:0.000381976931):0.001520026328):0.007885711142):0.001563729):0.001795412105):1e-08,nomLeu3:1e-08):0.01633912003,ponAbe2:0.01652510654):0.00837567374,gorGor5:0.003022637649):0.003007915073,(panTro5:0.003010460107,panPan2:0.003018175536):1e-08,hg38:0.003010294859);
ZNF608	(((((((((((((((phaCin1:0.01188304594,sarHar1:0.0252576425):0.006065212173,monDom5:0.0437450878):0.07543402689,ornAna2:0.1361906649):0.06792166599,((((loxAfr3:0.01274727824,triMan1:0.01497215339):0.0007679817276,proCap2:0.02332894935):0.007355879473,(((chrAsi1:0.02133676187,echTel2:0.05654270672):1e-08,eleEdw1:0.03835692812):1e-08,oryAfe1:0.01614059314):0.0008676545115):0.01381569323,(dasNov3:0.02464976196,choHof2:0.03160658649):0.005274496005):1e-08):0.001206774231,((((((((((((oviAri4:0.009507004367,oviCan1:0.002296042853):0.006924235301,capHir2:0.0009220468761):0.001697399997,panHod1:0.003730349871):0.004643706078,(((bisBis1:0.0008610313244,bosMut1:1e-08):1e-08,(bosInd1:1e-08,bosTau8:1e-08):1e-08):0.001861841594,bubBub1:0.0024339312):0.003612193723):0.001865696066,(odoVir1:0.009610357594,cerEla1:0.006971071758):0.003561764324):0.01771076398,(((((turTru3:0.004296185139,orcOrc1:0.004292130319):1e-08,delLeu1:0.002565376841):1e-08,lipVex1:0.006057278994):1e-08,phyCat1:0.007786582277):0.0001806673963,(balAcu1:0.00429578274,balMys1:0.00258121878):0.005178401428):0.02121482847):0.005837392946,susScr11:0.01771420731):1e-08,(((camFer2:1e-08,camBac1:0.0008750414223):1e-08,camDro1:0.002729120969):0.004821488866,vicPac2:0.003775728012):0.02446615467):0.009957546647,(((equCab3:1e-08,equPrz1:1e-08):0.00171053782,equAsi1:1e-08):0.005280568924,cerSim1:0.01482802602):0.004017811745):0.001227995291,((((((myoBra1:0.002588831957,myoLuc2:0.0008607901913):1e-08,myoDav1:0.008829369828):0.004405054972,eptFus1:0.006960597819):0.01244248104,minNat1:0.02323733681):0.009690895313,desRot1:0.03244716286):0.006415562616,(((pteAle1:0.001707534845,pteVam2:0.0008806656644):0.00325693376,rouAeg1:0.00474759444):0.01353994979,(rhiSin1:0.006045906635,hipArm1:0.01606816288):0.002633043005):1e-08):0.006028460015):0.001085742016,(((((((lepWed1:0.01156273666,neoSch1:0.002197809491):0.01389531619,odoRosDiv1:1e-08):6.26307916,((musFur1:0.001951025294,enhLut1:0.008771627422):0.006370603023,ailFul1:0.01502365449):1e-08):0.01031446336,(ailMel1:0.002830997032,ursMar1:0.009007243285):0.008185955724):0.006632085066,(canFam3:0.00088848621,lycPic1:1e-08):0.02691005902):0.01272373005,((felCat8:0.004714608264,aciJub1:0.0281869268):0.002349556154,(panTig1:0.003100608227,panPar1:1e-08):0.001091605891):0.04175264717):0.01463577134,manPen1:0.07653171838):0.01012264108):1e-08,((eriEur2:0.03936916867,sorAra2:0.07497961368):1e-08,conCri1:0.03208737637):0.005210996504):0.008208526955):0.005618775624,((((((((((((mm10:0.003440871411,musCar1:0.004327581065):0.00436563534,musPah1:0.006101799696):0.00884602874,rn6:0.02617516628):0.02464035574,merUng1:0.0209458795):0.004057699501,(mesAur1:0.01771336275,micOch1:0.03051424408):0.004313676852):0.02019371967,nanGal1:0.04735503067):0.001675025975,jacJac1:0.1446894195):0.02518157061,(casCan1:0.031713688,dipOrd2:0.07969152974):0.0004917673441):0.005777757234,((hetGla2:0.01500667821,fukDam1:0.04830809156):0.01649718025,((chiLan1:0.02334094385,octDeg1:0.02275912853):0.007457498676,cavPor3:0.0318415846):0.01917050073):0.0517932245):0.003955072854,(speTri2:0.0008683501249,marMar1:0.001719834871):0.02667228629):0.0005115213367,(oryCun2:0.05221845209,ochPri3:0.09917281476):0.09467671978):0.004892785021,tupChi1:0.05104559922):0.000870684333):0.0005580067361,galVar1:0.01907142089):0.002623141003,((micMur3:0.01812447206,proCoq1:0.01928971221):0.009901596831,otoGar3:0.01744208545):0.001879274876):0.001680553005,tarSyr2:0.01918326148):0.006890445839,((calJac3:0.01128392914,aotNan1:0.004250763796):1e-08,(saiBol1:0.005100342578,cebCap1:0.004283625488):1e-08):0.004196927832):0.001745316767,(((((rheMac8:0.0008412149906,macFas5:1e-08):1e-08,macNem1:1e-08):1e-08,(papAnu3:0.0008413659488,(manLeu1:0.0008411285496,cerAty1:0.001683195897):1e-08):1e-08):1e-08,chlSab2:0.003385200548):1e-08,((colAng1:0.001680958395,pilTep1:0.002528262089):0.0008403047062,(nasLar1:0.001733882496,(rhiRox1:1e-08,rhiBie1:0.00084115438):1e-08):0.0008414073903):1e-08):0.002532899606):1e-08,nomLeu3:0.005941333851):1e-08,ponAbe2:0.003330436958):0.003386224232,gorGor5:0.000844133811):1e-08,(panTro5:1e-08,panPan2:0.0008404077079):0.0008409816418,hg38:0.004228202013);
ZNF609	(((((((((((((((phaCin1:0.1374290987,sarHar1:0.1897055035):0.02485177764,monDom5:0.1791191432):0.3234732667,ornAna2:0.4857444273):0.4451618889,((((loxAfr3:0.02878348107,triMan1:0.03587781847):1e-08,proCap2:0.06049261925):0.02827803416,(((chrAsi1:0.0727168272,echTel2:0.1115235686):0.02504023957,eleEdw1:0.2121263289):0.001761755548,oryAfe1:0.07161629062):0.004978882021):0.01592126042,(dasNov3:0.04849616841,choHof2:0.05168891962):0.04257531788):1e-08):1e-08,((((((((((((oviAri4:1e-08,oviCan1:1e-08):0.00995110719,capHir2:1e-08):0.01004036979,panHod1:0.05145330579):1e-08,(((bisBis1:1e-08,bosMut1:1e-08):1e-08,(bosInd1:1e-08,bosTau8:1e-08):1e-08):1e-08,bubBub1:0.005002626594):1e-08):1e-08,(odoVir1:0.004936172992,cerEla1:1e-08):0.005032345593):0.01006734332,(((((turTru3:0.004916135056,orcOrc1:1e-08):1e-08,delLeu1:1e-08):1e-08,lipVex1:0.02011848954):0.009919900119,phyCat1:1e-08):0.005000011064,(balAcu1:0.02696195549,balMys1:0.005743647819):0.03477405739):0.00983989052):0.00491046093,susScr11:0.0539124878):1e-08,(((camFer2:1e-08,camBac1:1e-08):1e-08,camDro1:1e-08):1e-08,vicPac2:0.02028668108):0.0418072822):0.009869747726,(((equCab3:1e-08,equPrz1:1e-08):1e-08,equAsi1:1e-08):0.0252823883,cerSim1:0.07379776879):0.006120657459):1e-08,((((((myoBra1:0.01030106362,myoLuc2:1e-08):1e-08,myoDav1:0.02073227215):0.005983158985,eptFus1:0.01021972727):0.03004518532,minNat1:0.06479946436):0.01733106207,desRot1:0.06829472421):0.0009523121864,(((pteAle1:1e-08,pteVam2:1e-08):0.005741932246,rouAeg1:0.02674228696):0.02377825596,(rhiSin1:0.1581074466,hipArm1:0.1670034685):0.0276487326):1e-08):0.005743070314):1e-08,(((((((lepWed1:0.01020725167,neoSch1:1e-08):1e-08,odoRosDiv1:0.01550419854):1e-08,((musFur1:0.005116490196,enhLut1:1e-08):0.005085050428,ailFul1:0.01521330275):1e-08):1e-08,(ailMel1:0.01518778328,ursMar1:0.005065455276):0.01009609097):1e-08,(canFam3:0.004990658105,lycPic1:1e-08):0.005051685004):1e-08,((felCat8:1e-08,aciJub1:1e-08):1e-08,(panTig1:0.004801852373,panPar1:1e-08):1e-08):0.01893868668):1e-08,(manPen1:0.003608159123,manJav1:0.01356273746):0.06059843094):1e-08):0.01131808005,((eriEur2:1.655942237,sorAra2:0.3109048009):1e-08,conCri1:0.08353055486):0.0272985444):0.01904137223):0.01013070193,((((((((((((mm10:0.0198279828,musCar1:1e-08):0.025131561,musPah1:1e-08):0.01394790977,rn6:0.0510212923):0.03464533655,merUng1:0.08543647968):0.01115099038,((criGri1:0.04176141126,mesAur1:0.06937727076):0.02118901327,micOch1:0.04118569126):0.01320585083):0.08137918775,nanGal1:0.2658730175):0.01597959493,jacJac1:0.1145098707):0.06149258915,(casCan1:0.0539899651,dipOrd2:0.07464628126):1e-08):1e-08,((hetGla2:0.01041485717,fukDam1:0.02503691513):0.009683771673,((chiLan1:0.01542143743,octDeg1:0.05286574728):0.004513162166,cavPor3:0.05134359908):0.01106655966):0.03089941477):0.01116717161,(speTri2:0.007526632296,marMar1:0.02884643001):0.1381851071):0.006901534434,(oryCun2:0.01529800459,ochPri3:0.02288520984):0.05123540974):1e-08,tupChi1:0.05563745273):1e-08):1e-08,galVar1:0.03640038993):1e-08,((micMur3:0.01062471144,proCoq1:0.03025817176):0.01191593898,otoGar3:0.07522743106):0.003708145825):1e-08,tarSyr2:0.0914262581):0.02525324188,((calJac3:0.02528900344,aotNan1:0.02552428274):1e-08,(saiBol1:0.02054587079,cebCap1:0.01023176659):0.005060009595):0.004962504045):0.004948918608,(((((rheMac8:1e-08,macFas5:1e-08):1e-08,macNem1:1e-08):1e-08,(papAnu3:1e-08,(manLeu1:0.004740057812,cerAty1:1e-08):1e-08):1e-08):1e-08,chlSab2:0.004732106001):1e-08,((colAng1:1e-08,pilTep1:0.009482949655):1e-08,(nasLar1:0.009538476879,(rhiRox1:1e-08,rhiBie1:1e-08):0.00480751768):1e-08):1e-08):0.004771856567):1e-08,nomLeu3:0.2838526277):0.004697341864,ponAbe2:0.004713184103):1e-08,gorGor5:0.004687313717):1e-08,(panTro5:1e-08,panPan2:1e-08):1e-08,hg38:0.01417814235);
ZNF610	(((((((((((((((phaCin1:1.305526402,sarHar1:0.6888992337):1e-08,monDom5:0.7518245205):0.07613023447,ornAna2:1.108118243):1e-08,((((loxAfr3:0.0978427321,triMan1:0.1423753127):0.1915459963,proCap2:0.5847250055):0.3851428133,(((chrAsi1:0.9512584244,echTel2:10):1e-08,eleEdw1:2.142211753):0.2662773947,oryAfe1:1.312501855):0.03163550823):0.05723566205,(dasNov3:0.0405762847,choHof2:7.461748968):0.8531091901):1e-08):0.1806826498,((((((((((((oviAri4:1e-08,oviCan1:0.01165870863):1e-08,capHir2:0.005666956412):0.006646448246,panHod1:0.02839341276):0.01478168983,(((bisBis1:10,bosMut1:2.111247746):0.2035092246,(bosInd1:0.02198990756,bosTau8:0.9751338992):1e-08):1e-08,bubBub1:0.03403692517):0.01025373855):0.07197639724,(odoVir1:1.076218393,cerEla1:0.01702687845):1e-08):0.3496112272,((orcOrc1:0.5237296431,lipVex1:0.1004333409):0.03622430007,(balAcu1:0.0001163862211,balMys1:1.503427865):0.1334305518):0.0409751267):1e-08,susScr11:0.5180512312):0.06648491425,((camFer2:1.301935982,camBac1:0.8714885672):0.03344972484,vicPac2:1.793453694):1e-08):0.0611832092,((equPrz1:0.9845425298,equAsi1:0.3683032493):1e-08,cerSim1:0.353015445):0.005140035731):0.06193234549,((((((myoBra1:0.8997741564,myoLuc2:0.4587130883):0.1419696946,myoDav1:0.5684063402):1e-08,eptFus1:1.078439097):1e-08,minNat1:0.5694619426):1e-08,desRot1:0.915555547):0.3745699593,((pteVam2:0.6919689938,rouAeg1:2.081190195):0.003110960204,(rhiSin1:1e-08,hipArm1:10):1.030841163):1e-08):1e-08):0.001160001315,((((musFur1:0.4499850194,ursMar1:10):1.221845612,(canFam3:1e-08,lycPic1:1e-08):7.432670513):1e-08,((felCat8:0.08179544851,aciJub1:1.883941109):1e-08,panPar1:0.01637148949):0.6926711461):0.00152492047,manPen1:1.093202691):1e-08):1e-08,conCri1:0.8519415297):1e-08):0.04044884567,(((((((((mm10:1.616778821,musCar1:1.518942826):0.1121902251,merUng1:0.7744611718):1e-08,mesAur1:1.288714539):0.1067580075,nanGal1:0.9861904967):1e-08,(casCan1:0.0002448739804,dipOrd2:0.9028664553):0.1881409515):0.006105699931,((hetGla2:0.06821842163,fukDam1:0.08948463215):0.07320966123,((chiLan1:0.3820866083,octDeg1:0.1208441693):1e-08,cavPor3:0.3642412397):0.05112885046):0.2859120944):1e-08,(speTri2:0.04062282228,marMar1:1e-08):1.697130555):1e-08,(oryCun2:0.6290413796,ochPri3:1.123187054):0.009441492642):0.004446165232,tupChi1:1.118167594):0.03152266235):0.05557754746,galVar1:0.272882483):1e-08,((micMur3:0.1092928496,proCoq1:1e-08):0.5082277185,otoGar3:1.637687605):1e-08):1e-08,tarSyr2:1.41668224):0.5292104163,((calJac3:0.0837031356,aotNan1:0.04887228054):0.00117521722,cebCap1:0.01904165864):0.01668001085):0.02136139308,(((((rheMac8:1e-08,macFas5:0.004756098852):1e-08,macNem1:0.009563806171):1e-08,(papAnu3:0.007224554473,(manLeu1:0.009604779146,cerAty1:0.007167554261):1e-08):1e-08):0.01023913365,chlSab2:0.01032797854):0.02100788358,((colAng1:0.01425694781,pilTep1:0.01186382777):1e-08,(nasLar1:0.007074287601,(rhiRox1:0.002356961647,rhiBie1:0.002349485043):0.007134274215):0.009484064814):1e-08):0.007058356061):0.004737605471,nomLeu3:0.02148396037):1e-08,ponAbe2:1e-08):0.007270151766,gorGor5:0.009258782994):0.002355540069,(panTro5:0.002576056305,panPan2:0.006847193088):1e-08,hg38:0.009486400925);
ZNF611	((((((((((((((phaCin1:0.6053203093,sarHar1:1.020113518):0.3258231211,monDom5:0.2328004626):0.878076606,ornAna2:0.9871710065):1e-08,((((loxAfr3:0.3943910948,triMan1:1.574487561):1e-08,proCap2:0.5011266495):0.2143444837,eleEdw1:1.364807204):0.09031696403,dasNov3:1.070851271):1e-08):0.06001440653,(((((((((((oviAri4:0.1507112854,oviCan1:0.1645989323):0.01177551688,capHir2:0.1497727947):0.08863292122,panHod1:0.6074374217):1e-08,(bosMut1:10,(bosInd1:0.6446787222,bosTau8:0.1687891932):1e-08):1e-08):0.1768249197,((turTru3:0.8717239043,delLeu1:0.3629261539):1e-08,phyCat1:10):0.04391253383):0.07818998196,susScr11:0.8094063317):0.04838005945,(camBac1:0.485911927,camDro1:1e-08):0.3820821832):0.1613289211,((equPrz1:0.05888381408,equAsi1:0.09010135512):0.07391423789,cerSim1:10):0.6698573317):0.06107519787,(((myoBra1:0.4590707105,myoLuc2:0.4233990408):0.2084614218,desRot1:0.6610827374):0.1981808499,(pteVam2:0.3796502804,hipArm1:1.602906509):1e-08):1e-08):0.01124692957,((((lepWed1:0.8407818435,odoRosDiv1:0.8511410142):1e-08,(ailMel1:10,ursMar1:0.3054644227):0.734436174):1e-08,aciJub1:0.7023462488):0.04489372194,manPen1:0.909683854):0.03508252272):1e-08,eriEur2:1.310195625):1e-08):0.05894784124,((((((((((mm10:0.5122852754,musCar1:0.07377967861):0.004725741462,musPah1:0.07372301715):0.0008455407949,merUng1:0.08328916759):0.6670977201,((criGri1:0.06298980339,mesAur1:0.1160521793):0.8314783679,micOch1:0.9014751687):0.2190902542):0.0519776432,nanGal1:0.4471386171):0.06421784306,jacJac1:0.7164508753):0.2514542075,((hetGla2:1e-08,fukDam1:0.6040609911):0.3640664462,((chiLan1:0.2367309112,octDeg1:0.1830401318):0.06953898476,cavPor3:0.2840843437):1e-08):0.491057673):1e-08,marMar1:1.129698736):1e-08,(oryCun2:0.8131113298,ochPri3:0.9696065784):1e-08):0.007388077235,tupChi1:0.9119930029):1e-08):0.04465056757,galVar1:0.09038440576):0.05930275878,((micMur3:0.2237879847,proCoq1:0.4494042677):0.2101773677,otoGar3:0.1375502588):1e-08):0.43145527,(calJac3:0.3616224826,(saiBol1:0.1829683702,cebCap1:0.2377234219):1e-08):0.07222857792):0.2105313272,(((((rheMac8:0.007350161758,macFas5:0.2530891318):0.003083442196,macNem1:1e-08):0.00150293758,(papAnu3:0.9803319308,(manLeu1:0.007658835351,cerAty1:0.007861114609):0.006872689785):0.001503996478):0.01128577262,chlSab2:0.02246263269):1e-08,(colAng1:0.02586909033,(nasLar1:0.9507454044,(rhiRox1:0.02404229161,rhiBie1:0.1138638052):1e-08):0.02708975029):0.005059397702):0.04280112489):0.03766402802,nomLeu3:0.03807623579):0.003628883517,ponAbe2:0.03489456443):0.03305934769,gorGor5:0.01640555952):0.007552115376,(panTro5:1e-08,panPan2:0.0150292743):0.007369943371,hg38:0.008908545211);
ZNF613	(((((((((((((phaCin1:1.20916528,ornAna2:2.819879481):0.6760092452,((((loxAfr3:0.06354391431,triMan1:0.05848948704):0.003063657866,proCap2:0.1768448144):0.03681825786,(((chrAsi1:0.2222920109,echTel2:1.225496507):1e-08,eleEdw1:0.6211770171):0.01876904632,oryAfe1:0.3550909371):0.01191118492):0.04976558626,(dasNov3:0.06822788256,choHof2:0.08087758902):0.07755976789):0.003014590002):0.019840013,((((((((((((oviAri4:0.001743621057,oviCan1:0.003513943947):0.005217161144,capHir2:0.001740959008):0.002387241591,panHod1:0.01370345482):0.006235425104,(((bisBis1:0.001721420022,bosMut1:0.001743709128):0.003519487877,(bosInd1:1e-08,bosTau8:1e-08):0.00516665933):0.02339601721,bubBub1:0.01114492533):0.007424983224):0.01216866135,(odoVir1:0.019384504,cerEla1:0.01229978478):0.007364493448):0.1004296672,(((((turTru3:0.001737916135,orcOrc1:0.005254366465):0.001746153639,delLeu1:0.01227577355):0.003541894987,lipVex1:0.02303033318):0.004898811276,phyCat1:0.02018974112):0.001677015223,(balAcu1:0.01079579765,balMys1:0.008708582165):0.002231514748):0.04101198423):0.0215974832,susScr11:0.1279107096):0.004925334319,(((camFer2:1e-08,camBac1:0.003459798574):0.003463297981,camDro1:1e-08):0.008329684179,vicPac2:0.01863805084):0.1385210149):0.04722181747,(((equCab3:1e-08,equPrz1:0.001731654909):0.00374887286,equAsi1:0.003198825678):0.05767029254,cerSim1:0.08262744465):0.03520443359):0.002877717398,(((((myoBra1:0.01614282858,myoDav1:0.03150714751):0.01914919215,eptFus1:0.0428693295):0.05062604736,minNat1:0.06059836533):1e-08,desRot1:0.1099411451):0.02991161885,(((pteAle1:0.003801678553,pteVam2:0.005056910995):0.01492726499,rouAeg1:0.02072940872):0.1431616465,(rhiSin1:0.04764442507,hipArm1:0.07110455491):0.03027736684):0.01785205467):0.02745664853):1e-08,(((((((lepWed1:0.01236950064,neoSch1:0.001615417433):0.0196421063,odoRosDiv1:0.01225524426):0.01896632757,((musFur1:0.01555585983,enhLut1:0.01348212245):0.0269900451,ailFul1:0.05701429286):0.0150238001):0.005051752055,(ailMel1:0.01278412632,ursMar1:0.01568403917):0.01923645428):1e-08,(canFam3:0.002223233497,lycPic1:1e-08):0.06870007461):0.0178093893,((felCat8:0.005700240951,aciJub1:0.01288359903):0.001993798922,(panTig1:0.00172427505,panPar1:0.003461179987):0.009862447348):0.108928998):0.04266607926,(manPen1:0.02603495718,manJav1:0.02391799657):0.1387333676):0.02331896036):1e-08,(eriEur2:1.781945959,conCri1:0.3224672278):0.5827115305):0.02647335118):0.04091869712,(((((((((rn6:0.6334193066,merUng1:2.254106106):1e-08,mesAur1:2.0627919):0.4953928504,nanGal1:0.5304497939):1e-08,jacJac1:0.269912309):0.02531916032,(casCan1:0.1515987537,dipOrd2:0.7937988032):1e-08):0.02246563147,((hetGla2:0.08990953734,fukDam1:0.07667864022):0.01997103893,((chiLan1:1.018045109,octDeg1:0.3592260589):0.06572317875,cavPor3:0.1576276236):1e-08):0.0636460935):0.005917715741,(speTri2:0.01309190841,marMar1:0.0170026753):0.1448527178):0.03350660221,oryCun2:0.17038011):0.00593708624,tupChi1:0.3780753467):1e-08):0.01687180733,galVar1:0.153811739):1e-08,((micMur3:0.1402697535,proCoq1:0.02510953173):0.01542208158,otoGar3:0.08197213606):0.05572234085):0.007509774196,tarSyr2:0.4326953012):0.02897042371,((calJac3:0.01893814389,aotNan1:0.0187703647):1e-08,(saiBol1:0.03011833019,cebCap1:0.02269490915):0.00211844718):0.02309676549):0.03594928919,(((((rheMac8:1e-08,macFas5:1e-08):1e-08,macNem1:0.003355966528):0.01019440774,(papAnu3:0.005070033733,(manLeu1:0.001679110431,cerAty1:0.1460101729):1e-08):0.001676154707):0.003917627807,chlSab2:0.01481926757):1e-08,((colAng1:0.01422231193,pilTep1:0.03242683911):1e-08,(nasLar1:0.01018979621,(rhiRox1:1e-08,rhiBie1:1e-08):0.005066827166):0.01332864917):0.003131230847):0.005442762534):0.006941248928,nomLeu3:0.01220155521):0.005522333476,ponAbe2:0.01012734484):0.006814061894,gorGor5:0.01173439551):0.003602557343,(panTro5:0.001686278357,panPan2:0.001685822121):0.003374998847,hg38:1e-08);
ZNF614	((((((((((((((sarHar1:1e-08,monDom5:2.516316209):0.1364781512,ornAna2:2.600534346):0.6268638404,((((loxAfr3:0.1867999576,triMan1:0.3726425373):4.729350494,proCap2:0.1220300312):0.002691741833,(((chrAsi1:0.143511608,echTel2:0.2602661891):0.01469939629,eleEdw1:1.044730419):1e-08,oryAfe1:0.1283528934):1e-08):0.04425564647,(dasNov3:0.09547863024,choHof2:0.07739922585):0.06466557528):0.06416454752):1e-08,(((((((((bisBis1:0.003124851549,bosMut1:0.003123839527):0.005288059784,bubBub1:0.01718638004):0.01964538216,odoVir1:0.02355835728):0.1158997288,(((turTru3:0.01255423035,delLeu1:0.009005374585):0.01445122419,phyCat1:0.001581128742):0.0211529008,balMys1:0.04981724113):0.03523737203):0.02809759792,(((camFer2:0.02316782443,camBac1:2.440896176):1e-08,camDro1:3.178973386):0.01300768705,vicPac2:0.03365466891):0.09698422336):0.01557652624,((equCab3:1e-08,equPrz1:0.001538170845):0.005965036896,equAsi1:0.001779302673):0.1121427302):0.007357089113,(((((myoBra1:0.009720311059,myoLuc2:0.03898333387):0.002194636684,myoDav1:0.02362761773):0.02153011919,eptFus1:0.07586583014):0.08064463842,minNat1:0.07152320005):0.07458457342,(((pteAle1:0.005209357209,pteVam2:0.002453892867):0.01789250817,rouAeg1:0.03867376561):0.0667506485,rhiSin1:0.07050885495):0.01465775533):0.02741546167):0.002879333789,(((((((lepWed1:0.005590860657,neoSch1:0.009247287373):0.0119811787,odoRosDiv1:0.00943466349):0.01234520305,((musFur1:0.04066917127,enhLut1:0.003109717844):0.0566560287,ailFul1:0.03507201603):0.006794557965):0.003204567667,(ailMel1:0.01192084799,ursMar1:0.01681173436):0.02274553663):0.01062593138,(canFam3:1e-08,lycPic1:0.001521949328):0.06116962378):0.01520850728,((felCat8:1e-08,aciJub1:0.007881299278):0.002347986147,(panTig1:0.006681403976,panPar1:0.006325571329):0.04756978695):0.0833890258):0.04451773332,(manPen1:0.2144578753,manJav1:0.2163169143):0.3857986178):0.01613931196):0.04299966323,conCri1:1.963269292):1e-08):0.03373952238,(((((((merUng1:1.136894428,mesAur1:1.483916506):1.637732985,nanGal1:0.558229345):1e-08,casCan1:0.1225885324):0.03628055377,(chiLan1:8.732671122,cavPor3:0.2554483568):0.2160675906):1e-08,(speTri2:0.0203973553,marMar1:0.00613031157):0.1575375756):1e-08,oryCun2:2.746566848):0.03589271703,tupChi1:0.1021819267):1e-08):0.007885003633,galVar1:0.103581056):0.02947452877,(proCoq1:0.06373980142,otoGar3:0.08684887838):0.03372264809):0.01106398105,tarSyr2:0.111672261):0.05997227393,((calJac3:0.02032948597,aotNan1:0.03336103487):1e-08,(saiBol1:0.04018278554,cebCap1:0.01390085675):1e-08):0.01220922163):0.01275838975,(((((rheMac8:0.001558970603,macFas5:0.001556552565):0.004686689373,macNem1:1e-08):0.001555225946,(papAnu3:0.006303678751,(manLeu1:0.003119335793,cerAty1:0.006244953684):1e-08):1e-08):1e-08,chlSab2:0.006257595917):1e-08,((colAng1:0.01006142784,pilTep1:0.006417669166):1e-08,(nasLar1:0.006374529902,(rhiRox1:1e-08,rhiBie1:1e-08):0.004725332428):0.003131045799):0.003133282428):0.01174412517):0.006481927942,nomLeu3:0.01143073399):1e-08,ponAbe2:0.005556059901):0.004241844564,gorGor5:0.007798217612):0.001536409,(panTro5:0.001549063679,panPan2:0.001542281105):1e-08,hg38:0.003094282877);
ZNF615	(((((((((((((phaCin1:1.129502564,ornAna2:1.877803147):0.9517202969,(((loxAfr3:2.594102005,triMan1:1e-08):0.658812973,(((chrAsi1:0.2457400595,echTel2:1.502744487):1e-08,eleEdw1:0.215270946):0.5111888597,oryAfe1:0.2285976271):0.01912728075):1e-08,(dasNov3:0.06944283709,choHof2:0.08554644158):0.0493199725):0.01090213631):0.03023685856,(((((((((bisBis1:1e-08,bosMut1:1e-08):1e-08,bubBub1:1e-08):1e-08,odoVir1:1e-08):10,(((turTru3:0.01515372236,delLeu1:0.01808648574):0.01142047822,phyCat1:0.03151534191):0.05625490825,balMys1:0.02499671273):1.180974912e-05):0.07518552798,(((camFer2:9.069043086,camBac1:3.971754097):0.04159293379,camDro1:4.366695334):1e-08,vicPac2:10):0.4330223842):1e-08,((equCab3:0.004352985973,equPrz1:0.001502018092):0.001443896073,equAsi1:0.002981116858):0.05177836181):0.004900490624,(((((myoBra1:0.06512406134,myoLuc2:0.0320401771):0.5293129067,myoDav1:0.08923859419):0.004503532427,eptFus1:0.03605960021):0.1710852838,minNat1:0.1423557013):0.9964391424,((pteAle1:1e-08,pteVam2:0.02226750697):2.85785821,(rhiSin1:0.01640124685,hipArm1:2.15046495):0.09907429114):1e-08):0.01002582655):1e-08,(((((((lepWed1:0.01200287327,neoSch1:0.01046401093):0.004179444064,odoRosDiv1:0.01246151451):0.01737887908,((musFur1:0.03508693568,enhLut1:0.01351592677):0.03962345122,ailFul1:0.02514557612):0.006170272295):1e-08,(ailMel1:0.009116654005,ursMar1:0.006096671804):0.02122137997):0.005097902834,(canFam3:0.003812781902,lycPic1:0.00185987088):0.04274455685):0.01091008042,((felCat8:0.01232386643,aciJub1:0.01269028881):1e-08,(panTig1:0.004165504573,panPar1:0.001389007404):0.004547136576):0.06541256063):0.03700417763,(manPen1:0.03880472544,manJav1:0.03549780912):0.09199064182):0.01482117023):1e-08,conCri1:1.125926756):0.02031788805):0.01354925437,(((((((((mm10:1.267038853,musCar1:2.03183197):1e-08,merUng1:1.153502076):1e-08,(criGri1:1.370623183,mesAur1:1e-08):1e-08):0.5476006268,nanGal1:0.8134019213):0.3484469884,(casCan1:0.3219169047,dipOrd2:2.643257016):1e-08):1e-08,(hetGla2:1.877521831,(chiLan1:0.6212742097,cavPor3:1.622528954):1e-08):1e-08):0.0149019455,(speTri2:0.03463006219,marMar1:0.009327764536):0.1117150617):0.02792720246,oryCun2:0.3235982517):0.002151263954,tupChi1:0.1094462857):0.003815880895):0.002586153162,galVar1:0.08445027257):0.01191086604,((micMur3:0.0516673801,proCoq1:0.03129573937):0.01582774565,otoGar3:0.09201701478):0.04046991764):0.01802831365,tarSyr2:0.7830200268):0.03006902108,((calJac3:0.04914557467,aotNan1:0.01648173252):0.001123572719,(saiBol1:0.03612587438,cebCap1:0.009659294599):0.002929822072):0.02652872224):0.01223952342,(((((rheMac8:0.002846498705,macFas5:0.001422410716):1e-08,macNem1:0.002847871265):0.001422772881,(papAnu3:0.004288389194,(manLeu1:0.001424536814,cerAty1:0.005722206299):1e-08):1e-08):1e-08,chlSab2:0.007164791242):0.003714134155,((colAng1:0.0129711714,pilTep1:0.002857122425):1e-08,(nasLar1:0.01059186636,(rhiRox1:0.005713886383,rhiBie1:1e-08):1e-08):0.001428658889):0.005058048231):0.01996168408):0.003105398506,nomLeu3:0.01304473846):0.003442152181,ponAbe2:0.01278940526):0.003978672018,gorGor5:0.007096649832):0.001411611058,(panTro5:0.007065067456,panPan2:0.002808033821):0.00566043356,hg38:0.005669302211);
ZNF616	(((((((((((((((phaCin1:0.6628657662,sarHar1:0.5306984255):1e-08,monDom5:0.7096029371):0.1281901465,ornAna2:0.8690632904):0.1933485725,((((loxAfr3:1e-08,triMan1:0.3216958127):0.5388389473,proCap2:0.449099754):0.07774177288,((chrAsi1:0.0003220674371,echTel2:5.397926434):0.1216450198,eleEdw1:1.537679894):1e-08):0.006013319632,(dasNov3:1.191609052,choHof2:0.5567760407):1e-08):0.01882653024):0.006347390962,((((((((((oviAri4:3.460204268e-06,oviCan1:7.446202775):0.03699665806,capHir2:0.02468859912):0.0005466327498,panHod1:1e-08):0.01463677378,((bosMut1:1.1660388,(bosInd1:0.03741078517,bosTau8:1.076048247):1e-08):1e-08,bubBub1:2.94845128):1e-08):0.3361676785,odoVir1:0.1100031197):0.3109206532,(((delLeu1:0.08162063855,lipVex1:1.239357938):1e-08,phyCat1:0.05485414403):1e-08,(balAcu1:0.04380962698,balMys1:0.3263478466):1e-08):0.6107696105):1e-08,((camBac1:0.2298113113,camDro1:1e-08):0.5953627598,vicPac2:0.7114023042):0.1702147):0.04556704098,(equPrz1:0.6543601942,equAsi1:0.09438585457):1e-08):0.02619861022,((((myoLuc2:0.01121381911,myoDav1:0.03350808647):1e-08,eptFus1:0.0248172579):0.00914989251,minNat1:0.02244786473):0.04737079472,(((pteAle1:1e-08,pteVam2:1.068442449):1e-08,rouAeg1:0.0371816724):0.02409249174,hipArm1:2.409759964):1e-08):0.9938251882):0.006388756724,(((((lepWed1:1.735398051,neoSch1:0.0386342582):1e-08,((musFur1:0.09783171777,enhLut1:5.469421039):0.0163608625,ailFul1:1e-08):1e-08):1e-08,(ailMel1:1e-08,ursMar1:1e-08):1e-08):1.217287052,(felCat8:0.9982431342,(panTig1:1.509692471,panPar1:0.6594521066):1e-08):1e-08):0.05786791534,manPen1:0.7625129907):0.05810492505):0.0238600223):0.05070542131,(((((((((mm10:2.009950036,musCar1:0.6231810979):0.05376152635,merUng1:0.9041035464):1e-08,(criGri1:0.9190974782,mesAur1:0.3373138504):0.1803448815):0.01854331076,nanGal1:1.124169241):0.2042429393,casCan1:0.4976756301):1e-08,((hetGla2:0.145855281,fukDam1:0.109735993):0.1912438896,((chiLan1:0.05883857505,octDeg1:0.08732326984):0.02822654496,cavPor3:0.09737859341):0.2019499514):0.1672602294):1e-08,speTri2:0.8127386273):0.04638667501,oryCun2:2.784397373):1e-08,tupChi1:0.8027827531):0.04565518702):0.01303305308,galVar1:1.225130468):1e-08,(micMur3:1.409031033,otoGar3:0.0002136785905):0.6230915257):0.005645449089,tarSyr2:0.7646066048):0.4058617097,((calJac3:2.130810884,aotNan1:0.06940230375):1e-08,(saiBol1:0.05227099158,cebCap1:1e-08):1.951167715):0.007328638178):0.02686829234,(((((rheMac8:0.001255553335,macFas5:1e-08):1e-08,macNem1:0.002510274475):1e-08,(papAnu3:0.003771004918,(manLeu1:0.001257801519,cerAty1:0.002517008823):0.002509781677):1e-08):0.003770848461,chlSab2:0.008808712475):1e-08,((colAng1:0.006354416345,pilTep1:0.002510135914):0.002515214848,(nasLar1:0.04274891428,(rhiRox1:0.001252341518,rhiBie1:1e-08):0.002505575989):1e-08):0.002509027261):0.01008301599):0.005109883755,nomLeu3:0.01267228931):0.001281573014,ponAbe2:0.0102001967):1e-08,gorGor5:0.005036185479):0.001228199279,(panTro5:0.0050655862,panPan2:0.007961514466):0.00762401685,hg38:0.007583001752);
ZNF618	((((((((((((((phaCin1:0.01727142699,sarHar1:0.02515324452):0.008452636543,monDom5:0.03955721013):0.04716787491,ornAna2:0.1412483036):0.1277801444,((((loxAfr3:0.02515169933,triMan1:0.01705258381):1e-08,proCap2:0.02409716061):0.008392606212,(((chrAsi1:0.04213153443,echTel2:0.03360031584):0.005932442487,eleEdw1:0.02086418887):0.003274111574,oryAfe1:0.01195064611):0.002133389013):0.01101871845,(dasNov3:0.01755151218,choHof2:0.01139320079):0.01006092699):0.001793403024):0.005701470796,((((((((((((oviAri4:0.004324007874,oviCan1:0.01672961242):0.01780061485,capHir2:0.002780735171):1e-08,panHod1:0.002905225366):0.003297808287,(((bisBis1:0.001446272691,bosMut1:1e-08):1e-08,(bosInd1:1e-08,bosTau8:1e-08):0.002901222822):0.0058920951,bubBub1:0.009485717059):0.003345057111):0.004615640421,(odoVir1:0.00306059182,cerEla1:0.007620793117):0.00688007001):0.01104599139,(((((turTru3:0.003151448711,orcOrc1:1e-08):0.001411047461,delLeu1:0.008601473003):0.001432999016,lipVex1:0.004292743914):0.01014298917,phyCat1:0.007678674832):1e-08,(balAcu1:0.01648373361,balMys1:0.002846206832):0.001422530128):0.00567636005):1e-08,susScr11:0.01023550386):1e-08,(((camFer2:1e-08,camBac1:0.004248288723):1e-08,camDro1:1e-08):1e-08,vicPac2:0.002998905443):0.03571879803):0.001564109575,(((equCab3:0.001386070823,equPrz1:1e-08):1e-08,equAsi1:0.001619684681):0.009413039225,cerSim1:0.01819014514):0.003068332842):1e-08,((((((myoBra1:1e-08,myoLuc2:0.001667628586):1e-08,myoDav1:0.004998414022):0.002424636427,eptFus1:0.006212148664):0.01426612691,minNat1:0.009840191961):0.002782471624,desRot1:0.02449827506):0.002400554314,(((pteAle1:1e-08,pteVam2:1e-08):0.001562426972,rouAeg1:0.003176574817):0.00757567946,(rhiSin1:0.01155213448,hipArm1:0.006435410902):0.002016752015):1e-08):0.006932198733):1e-08,((((((neoSch1:1e-08,odoRosDiv1:0.001390655539):0.06790442934,((musFur1:0.00564955933,enhLut1:1e-08):0.009219453703,ailFul1:0.3314256795):0.001641650341):1e-08,(ailMel1:0.006934484093,ursMar1:0.1408729009):0.006611168297):0.00136040339,(canFam3:0.001510038298,lycPic1:1e-08):0.07566502602):1e-08,((felCat8:0.07972084727,aciJub1:0.001178338829):0.001646177867,(panTig1:0.002794398604,panPar1:1e-08):0.002597745085):0.005261349428):0.000636027722,(manPen1:1e-08,manJav1:0.005076328956):0.01263675253):0.06994326932):1e-08,((eriEur2:0.01841713734,sorAra2:0.09846475379):0.006652272435,conCri1:0.01852750327):1e-08):1e-08):0.001457758344,((((((((((((mm10:0.007344790633,musCar1:0.006617895379):0.002692473938,musPah1:0.01517327321):0.005497178353,rn6:0.0203994632):0.01169966327,merUng1:0.02994772336):1e-08,((criGri1:0.007303613727,mesAur1:0.01471625275):0.001486650114,micOch1:0.02712689643):0.004397697871):0.009416973042,nanGal1:0.004875087718):0.00491004956,jacJac1:0.0367854453):0.006139922955,dipOrd2:0.02763426895):1e-08,((hetGla2:0.007040590046,fukDam1:0.004463066196):0.006352817314,((chiLan1:0.004324707499,octDeg1:0.01295896007):0.004870714448,cavPor3:0.006584970088):1e-08):0.00499984286):0.001655735491,(speTri2:0.002873143381,marMar1:0.001416785259):0.0187489513):0.005762151524,(oryCun2:0.007781714419,ochPri3:0.04097671012):0.008783276022):1e-08,tupChi1:0.02491955646):1e-08):0.001557004887,((micMur3:0.008537528631,proCoq1:0.001386590254):0.002899016427,otoGar3:0.01215946677):0.001334060069):1e-08,tarSyr2:0.02767656055):0.00402080521,((calJac3:0.001498351334,aotNan1:0.00139454109):1e-08,(saiBol1:0.005880171524,cebCap1:0.001388774749):1e-08):0.002784093393):1e-08,(((((rheMac8:1e-08,macFas5:1e-08):1e-08,macNem1:0.001382436335):1e-08,(papAnu3:0.001408316311,(manLeu1:1e-08,cerAty1:1e-08):1e-08):1e-08):1e-08,chlSab2:1e-08):1e-08,((colAng1:0.00144522833,pilTep1:0.001378288685):1e-08,(nasLar1:0.001777901295,(rhiRox1:1e-08,rhiBie1:1e-08):1e-08):1e-08):0.001380655891):0.002779144168):0.001387992873,nomLeu3:1e-08):1e-08,ponAbe2:0.005921158202):1e-08,gorGor5:1e-08):1e-08,(panTro5:1e-08,panPan2:0.001453658333):1e-08,hg38:0.001404117649);
ZNF619	((((((((((((((phaCin1:0.1199082294,sarHar1:0.0692927252):0.06511916203,monDom5:0.09028693311):1.3739342,((((loxAfr3:0.1070287092,triMan1:0.0705161667):0.008662707229,proCap2:0.4235898653):0.04555623971,(echTel2:2.065742263,oryAfe1:0.1487761288):0.1237173919):0.01173665345,(dasNov3:1e-08,choHof2:1e-08):4.407700643):0.1272305589):0.009456730877,((((((((((((oviAri4:0.008127011458,oviCan1:0.01428053601):0.03511357106,capHir2:0.05110405027):0.03191556051,panHod1:0.07602343463):0.05087505726,(((bisBis1:0.01973054274,bosMut1:0.02041078789):0.01773392878,(bosInd1:0.01006424606,bosTau8:0.002473379288):0.01050809408):0.02145191295,bubBub1:0.03740229869):0.008758362213):0.0254734293,(odoVir1:0.02337987908,cerEla1:0.02444320331):0.06553696744):0.1252331202,(((((turTru3:0.02592505661,orcOrc1:0.02319342873):0.009006602544,delLeu1:0.018048199):0.006455871618,lipVex1:0.05359131612):0.006571152509,phyCat1:0.03840594553):0.004297093798,(balAcu1:0.02614841432,balMys1:0.02252882677):0.002071876129):0.05784951484):0.03090282075,susScr11:0.1845130048):0.01752561129,(((camFer2:0.003949659519,camBac1:0.00802553459):1e-08,camDro1:0.01206754277):0.03318470528,vicPac2:0.04145104564):0.1890995134):0.04579564951,(((equCab3:1e-08,equPrz1:0.001998559691):0.001509592132,equAsi1:0.01056943683):0.1022905275,cerSim1:0.09592031732):0.02018554132):0.01661893012,(minNat1:0.2418424552,(((pteAle1:0.02590515948,pteVam2:0.05095384881):0.4373847631,rouAeg1:0.8845759674):1e-08,(rhiSin1:0.06019161268,hipArm1:0.1841066274):0.07585733596):1e-08):0.03043114346):0.01452523233,((((((lepWed1:0.004099274023,neoSch1:0.003991872611):0.02792489691,odoRosDiv1:0.04114117041):0.04489839996,((musFur1:0.2039187318,enhLut1:0.04016238212):0.08329508478,ailFul1:0.07355741687):0.05091870845):0.0129284453,(ailMel1:0.03462206134,ursMar1:0.02386076091):0.06666067572):0.05905923368,(canFam3:1e-08,lycPic1:0.001994964543):0.1273965837):0.05667296121,((felCat8:0.02570137258,aciJub1:0.06046918156):0.009656652689,(panTig1:0.1200740513,panPar1:0.02504426072):0.01072184428):0.4907982212):0.1961245155):0.01331452261,(sorAra2:0.5228128681,conCri1:0.1918150606):0.1576306398):0.009493184432):0.03134384049,(((((micOch1:1e-08,jacJac1:2.099472796):1.083207794,casCan1:0.004526628607):1.078179329,chiLan1:1.349698811):0.06034507352,(speTri2:0.03360897316,marMar1:0.006207456378):0.2821624041):0.02290509777,(oryCun2:0.2776747257,ochPri3:7.3001375):1.517961963):1e-08):0.03219448586,galVar1:0.1196339669):0.0278024495,((micMur3:0.08086640964,proCoq1:0.07732474325):0.08794481154,otoGar3:0.425035683):1e-08):1e-08,tarSyr2:0.1801129227):0.144063081,((calJac3:0.08518021385,aotNan1:0.06107338502):0.0005582021655,(saiBol1:0.03776768208,cebCap1:0.03334517925):0.01310028823):0.05524533047):0.009959571868,(((((rheMac8:1e-08,macFas5:1e-08):1e-08,macNem1:0.03836287002):0.005979849078,(papAnu3:0.01159404578,(manLeu1:0.005711165758,cerAty1:0.005708288845):0.003807123523):1e-08):0.01254285356,chlSab2:0.02947256722):0.004528636943,((colAng1:0.01402226977,pilTep1:0.01628069109):0.004095546657,(rhiRox1:0.000512356875,rhiBie1:0.00733498783):0.01165760792):0.01659650607):0.02330026628):0.01594014843,nomLeu3:0.026493454):0.003139975753,ponAbe2:0.01914698678):0.01747937937,gorGor5:0.01041176897):0.003736050355,(panTro5:0.003840000763,panPan2:0.001921172325):0.008352133917,hg38:0.01564332116);
ZNF620	((((((((((((((phaCin1:0.2382773241,sarHar1:0.7817264988):0.2064665997,monDom5:0.5835496282):0.8144691893,(((loxAfr3:0.2364657184,proCap2:0.3240875356):0.03821671665,(chrAsi1:0.4080946706,oryAfe1:0.5355940188):1e-08):0.05479819372,(dasNov3:1.601878379,choHof2:0.1809586222):0.1319568126):0.005011653771):0.09626789184,((((((((capHir2:0.01101779394,panHod1:0.01900264676):0.007058392334,(((bisBis1:0.004083655659,bosMut1:0.008278121072):1e-08,(bosInd1:1e-08,bosTau8:0.01726522862):0.004085676613):0.01229834189,bubBub1:1e-08):0.01314679247):1.086727756,(((((turTru3:0.01238019792,orcOrc1:0.01406066581):0.007859172762,delLeu1:0.02309237667):0.01148387807,lipVex1:0.03248379122):0.008940093091,phyCat1:0.06053365362):0.005826651371,(balAcu1:0.02648265219,balMys1:0.02500323544):0.009108879408):0.05798294693):1e-08,susScr11:0.2714396691):0.009063814008,(((camFer2:0.007621401453,camBac1:1e-08):1e-08,camDro1:0.002533165392):0.0329206987,vicPac2:0.02255563807):0.08905088025):0.04413786192,(((equCab3:0.002580655518,equPrz1:1e-08):0.003254614111,equAsi1:0.004489459412):0.05975658338,cerSim1:0.0723341737):0.0140444165):1e-08,(((((myoBra1:0.02099107406,myoLuc2:0.03533428252):0.01186944048,myoDav1:0.1035190565):1e-08,eptFus1:1e-08):0.1881011233,minNat1:4.032490873):1e-08,(rouAeg1:0.1792902773,(rhiSin1:0.1662296858,hipArm1:0.1443156403):0.08439992434):0.01086736949):0.0143144384):0.007101638483,((((((lepWed1:0.007207095966,neoSch1:0.005968264806):0.003060693749,odoRosDiv1:0.01795170521):0.01714229961,((musFur1:0.02259379253,enhLut1:0.008276158074):0.01694721367,ailFul1:0.0466928073):0.009884260429):1e-08,(ailMel1:0.01864727185,ursMar1:0.01063005025):0.02605579247):0.00507870241,(canFam3:1e-08,lycPic1:1e-08):0.03330423263):0.004526552689,((felCat8:0.002628421962,aciJub1:0.007793656352):1e-08,(panTig1:0.002596075257,panPar1:0.005231967871):0.005163501912):0.07626365334):0.1150398133):0.008580956441):0.01853905537,((casCan1:0.2506131357,(speTri2:1e-08,marMar1:1e-08):0.1528160832):0.1991929235,oryCun2:0.5365743403):1e-08):0.003691635788,galVar1:0.1035567072):0.0314892183,(micMur3:0.05995618811,proCoq1:0.03176289798):0.02653565355):0.0002761048447,tarSyr2:0.1412794011):0.04834015686,((calJac3:0.053646317,aotNan1:0.03503506377):1e-08,(saiBol1:0.6950447132,cebCap1:0.08240460995):0.01198271477):0.03136601054):0.02041692639,(((((rheMac8:1e-08,macFas5:0.00254653073):1e-08,macNem1:0.002547241972):0.002558260733,(papAnu3:1e-08,(manLeu1:1e-08,cerAty1:0.002563918098):1e-08):1e-08):0.00990533942,chlSab2:0.01069254371):1e-08,((colAng1:0.01287400996,pilTep1:0.002549036922):0.00515369986,(nasLar1:1e-08,(rhiRox1:1e-08,rhiBie1:1e-08):1e-08):0.005121930025):0.002959057956):0.01265280216):0.002711348557,nomLeu3:0.01591095055):0.005168790949,ponAbe2:0.002911496892):0.00757302941,gorGor5:0.007830002498):0.002583216376,(panTro5:0.002583340349,panPan2:0.005170709698):1e-08,hg38:0.002583333323);
ZNF621	((((((((((((((phaCin1:0.04822752208,sarHar1:0.04294773584):1e-08,monDom5:0.1090519554):1.776883491,((((loxAfr3:0.03365599005,triMan1:0.03806364303):0.008404382457,proCap2:0.1438103142):0.02570889976,(((chrAsi1:0.1133614301,echTel2:0.2705007013):0.01011628842,eleEdw1:0.2678713235):0.0007367295166,oryAfe1:0.0801282939):0.004614158406):0.01833856061,(dasNov3:0.2305814067,choHof2:0.08179247537):0.01489702724):0.006584228591):1e-08,((((((((((((oviAri4:0.006176991754,oviCan1:1e-08):0.01262751387,capHir2:0.01959855652):1e-08,panHod1:0.03691063069):0.0153848943,(((bisBis1:1e-08,bosMut1:0.01748519308):1e-08,(bosInd1:0.002887686834,bosTau8:1e-08):0.008667459496):0.007283669781,bubBub1:0.01314500561):0.002809067103):0.003623855825,(odoVir1:0.02640629369,cerEla1:6.067815861):0.007407678155):0.145918339,(((((turTru3:0.002827165909,orcOrc1:0.002804836901):1e-08,delLeu1:1e-08):1e-08,lipVex1:0.02290375627):0.008441672449,phyCat1:0.01041314498):0.004143226056,(balAcu1:0.01136430147,balMys1:0.002853595561):1e-08):0.06529624037):0.01247724971,susScr11:0.06134344834):0.0286347404,(((camFer2:0.002765938617,camBac1:0.002778557391):0.002761506901,camDro1:0.0027678919):0.01668926952,vicPac2:0.009757496525):0.05369701451):0.0166187656,(((equCab3:1e-08,equPrz1:1e-08):1e-08,equAsi1:1e-08):0.03298407058,cerSim1:0.02186498254):0.01949507096):1e-08,((((((myoBra1:0.005900645796,myoLuc2:0.005915216634):0.006000036909,myoDav1:0.04272573599):0.05433337105,eptFus1:0.05938419497):0.06968653191,minNat1:0.08178946178):0.004916223799,desRot1:0.1913259504):0.0453252266,(((pteAle1:0.01118902386,pteVam2:0.002744246065):0.01291209784,rouAeg1:0.05791154399):0.0436118658,(rhiSin1:0.0449134409,hipArm1:0.04220260037):0.03742487086):0.008158532828):0.02752659222):0.00196746693,(((((((lepWed1:0.002904306897,neoSch1:0.005641621714):0.01626562765,odoRosDiv1:0.03461491692):0.02835059174,((musFur1:0.03396341547,enhLut1:0.005727774201):0.02375045435,ailFul1:0.0295115286):0.01085683934):0.005878261116,(ailMel1:0.007615046984,ursMar1:0.02429078853):0.02897933607):0.02285415542,(canFam3:1e-08,lycPic1:1e-08):0.04305437747):0.01661321193,((felCat8:0.002879888758,aciJub1:0.02286454773):1e-08,(panTig1:1e-08,panPar1:0.002806280138):1e-08):0.03912877276):0.01382502136,manJav1:0.2099945409):0.01121509256):1e-08,(sorAra2:0.2963507475,conCri1:0.1426706351):0.02628522902):0.01603082372):0.02380329459,((((((((((((mm10:0.06300970349,musCar1:0.08028206554):0.1124244369,musPah1:0.1507109787):1.983185037,rn6:0.6346965015):1e-08,merUng1:0.1818030152):1e-08,((criGri1:2.676665907,mesAur1:2.174052843):0.2038446058,micOch1:0.819825418):0.1240134217):0.044664793,nanGal1:0.5530574637):0.04177276646,jacJac1:0.3132135725):0.08870009733,casCan1:0.4152045234):0.02471442751,((hetGla2:0.1770972115,fukDam1:0.1753172254):0.1293485632,((chiLan1:0.1741137607,octDeg1:0.3579388723):0.002321102162,cavPor3:0.3859782139):0.1030877623):0.4927043373):0.1319126395,(speTri2:0.0269254094,marMar1:0.02887350365):0.1356487591):0.04636571879,(oryCun2:0.09544903575,ochPri3:0.2991555322):0.1290558543):1e-08,tupChi1:0.2265246483):0.01068154953):1e-08,galVar1:0.07563651096):1e-08,((micMur3:0.03903901239,proCoq1:0.0230217982):0.01470472712,otoGar3:0.09244551854):0.026427864):0.002110737533,tarSyr2:0.07825447152):0.0390705544,((calJac3:0.0570241625,aotNan1:0.03546909625):0.001011215908,(saiBol1:0.08736313896,cebCap1:0.03384578409):1e-08):0.04412746409):0.006030807395,(((((rheMac8:0.002689746152,macFas5:0.002686306771):1e-08,macNem1:0.002686333431):1e-08,(papAnu3:0.002686332268,(manLeu1:1e-08,cerAty1:0.002687738671):1e-08):1e-08):1e-08,chlSab2:0.002695429016):1e-08,((colAng1:0.008114044918,pilTep1:0.002686195829):1e-08,(nasLar1:0.002760714968,(rhiRox1:1e-08,rhiBie1:0.002693544607):0.002701474521):0.008148381181):1e-08):0.009668971704):0.005344391726,nomLeu3:0.01213320844):0.009776179326,ponAbe2:1e-08):1e-08,gorGor5:1e-08):0.002675020034,(panTro5:0.002675904246,panPan2:1e-08):0.00268522958,hg38:0.005352522518);
ZNF622	(((((((((((((((phaCin1:0.02307712198,sarHar1:0.03924607359):0.01845465045,monDom5:0.0324498318):0.1129767791,ornAna2:0.2101357668):0.1131430398,((((loxAfr3:0.05192743127,triMan1:0.01744912894):0.01001251155,proCap2:0.09801664185):0.03072908745,(((chrAsi1:0.1408902075,echTel2:0.1008937076):0.03952688732,eleEdw1:0.1423613611):0.01124074993,oryAfe1:0.09120688627):1e-08):0.03514060658,(dasNov3:0.03658724388,choHof2:0.04607824719):0.02538203604):0.02270176854):0.01046073793,((((((((((((oviAri4:0.05174403769,oviCan1:0.02786022545):1e-08,capHir2:0.002864257743):0.00286720491,panHod1:0.005748497618):1e-08,(((bisBis1:0.008612094507,bosMut1:1e-08):1e-08,(bosInd1:0.00287770295,bosTau8:1e-08):1e-08):0.00284957436,bubBub1:0.008657635857):0.005781589102):0.01002866842,(odoVir1:0.02031083574,cerEla1:0.01281058244):0.003274848957):0.03560117734,(((((turTru3:0.005784331228,orcOrc1:0.01180067325):0.01158462494,delLeu1:0.002920763974):0.009510609588,lipVex1:0.009591659334):0.03621651178,phyCat1:0.03382530966):1e-08,(balAcu1:0.03265329473,balMys1:0.03006379468):0.02933084358):0.03580981232):0.02414916881,susScr11:0.08638397805):0.03286070046,(((camFer2:0.02239487404,camBac1:1e-08):1e-08,camDro1:0.01710205309):1e-08,vicPac2:1e-08):0.0630819812):0.0887128362,(((equCab3:0.002567782435,equPrz1:1e-08):0.003038311082,equAsi1:0.00490615407):0.03503500623,cerSim1:0.02763767807):0.02106522072):0.0118986715,((((((myoBra1:0.002753340028,myoLuc2:1e-08):1e-08,myoDav1:0.01393895882):0.03008755794,eptFus1:0.01050419368):0.02104431566,minNat1:0.06552075809):0.02293653749,desRot1:0.0465723677):0.03612333203,(((pteAle1:1e-08,pteVam2:1e-08):0.007117135194,rouAeg1:0.01431223261):0.04504003747,(rhiSin1:0.08530811372,hipArm1:0.03183267412):0.05053617663):0.01611575861):0.05629424014):1e-08,(((((((lepWed1:0.005766364215,neoSch1:0.01032737363):0.007829767218,odoRosDiv1:0.01856117279):0.005045714962,((musFur1:0.02089733494,enhLut1:0.007339184932):0.0698867422,ailFul1:0.09248697763):0.05950544321):1e-08,(ailMel1:0.01940007327,ursMar1:1e-08):0.06085218439):0.01915882682,(canFam3:1e-08,lycPic1:0.008873956366):0.2880114147):0.0118552589,((felCat8:0.01070026038,aciJub1:0.006284385834):1e-08,(panTig1:0.0109478757,panPar1:0.00334054912):0.01317362062):0.0406032478):0.05536166806,(manPen1:0.005367078952,manJav1:0.002968533114):0.1043100208):0.01231514062):0.04096701321,((eriEur2:0.1777904205,sorAra2:0.2094806018):0.09066171475,conCri1:0.2135740092):0.04181828628):0.009175089171):0.03392253745,((((((((((((mm10:0.007618147218,musCar1:0.009589933889):0.01179459566,musPah1:0.0855284426):0.1049542287,rn6:0.02077553789):0.0284730823,merUng1:0.04264990614):0.01229065501,((criGri1:0.06634305216,mesAur1:0.05461226829):0.02615785753,micOch1:0.07038788732):0.01851198667):0.05348267572,nanGal1:0.06889447435):0.06565126801,jacJac1:0.4188415143):0.03255571552,(casCan1:0.08023486996,dipOrd2:0.133348173):0.0006358699404):0.003440301945,((hetGla2:0.05359642706,fukDam1:0.06170867022):0.01946334706,((chiLan1:0.0384294149,octDeg1:0.0731365252):0.007826240023,cavPor3:0.0453318464):0.00981910881):0.08376604826):1e-08,(speTri2:0.00270675059,marMar1:0.002536745929):0.05248514711):0.02205213085,(oryCun2:0.02453194756,ochPri3:0.1282544027):0.04118189281):0.01228348015,tupChi1:0.05535970754):1e-08):0.00475582552,galVar1:0.09288496871):0.008665259512,((micMur3:0.0291877713,proCoq1:0.01097273167):0.02671712492,otoGar3:0.08763396647):0.01731119641):1e-08,tarSyr2:0.09478514571):0.03892232805,((calJac3:0.02136613574,aotNan1:0.01592230139):1e-08,(saiBol1:0.0545467683,cebCap1:0.032450617):1e-08):0.02593796411):1e-08,(((((rheMac8:1e-08,macFas5:0.002642065745):1e-08,macNem1:1e-08):1e-08,(papAnu3:0.004666264558,(manLeu1:0.01003026826,cerAty1:0.00320788815):1e-08):0.003209824806):0.007884004746,chlSab2:0.01312417465):0.005306054781,((colAng1:0.002575305644,pilTep1:0.0132415781):1e-08,(nasLar1:1e-08,(rhiRox1:1e-08,rhiBie1:1e-08):1e-08):0.005203111571):0.002567938203):0.01234647507):0.002771487304,nomLeu3:0.0167557589):1e-08,ponAbe2:0.01361963302):0.008658560082,gorGor5:0.002587723152):0.002591837781,(panTro5:1e-08,panPan2:1e-08):0.007869876699,hg38:0.005219810036);
ZNF623	((((((((((((phaCin1:3.718997826,((((loxAfr3:0.04071159016,triMan1:0.02326437068):0.001158642691,proCap2:0.08271775759):0.00715975324,(((chrAsi1:0.1439312551,echTel2:0.1722583827):0.01122405574,eleEdw1:0.3202212244):1e-08,oryAfe1:0.1759611393):1e-08):0.04312695733,(dasNov3:0.1080598129,choHof2:0.05200989776):0.05433142933):1e-08):0.05866328075,((((((((((((oviAri4:0.00138363772,oviCan1:0.007681900601):0.0009163486331,capHir2:0.007146948698):0.002361859094,panHod1:0.01437649738):0.01475449875,(((bisBis1:1e-08,bosMut1:1e-08):1e-08,(bosInd1:1e-08,bosTau8:0.003547237418):0.003510640375):0.003126038334,bubBub1:0.01682172423):0.006086461631):1e-08,(odoVir1:0.0212421081,cerEla1:0.002325289401):0.02460167453):0.1520707453,(((((turTru3:0.002633321314,orcOrc1:0.00255912493):0.002543660674,delLeu1:0.00767531718):0.002558868277,lipVex1:0.002552231554):0.001418475165,phyCat1:0.01120118124):0.003522966241,(balAcu1:0.0077558928,balMys1:1e-08):0.006449549491):0.06905439462):0.02831574608,susScr11:0.4045420448):0.01863373405,(((camFer2:1e-08,camBac1:0.002664608088):1e-08,camDro1:0.01155578404):0.01090762666,vicPac2:0.02031305309):0.1740519357):0.09828881215,(((equCab3:1e-08,equPrz1:1e-08):0.004061129407,equAsi1:0.002642323704):0.04364029918,cerSim1:0.03756663822):0.03824847527):1e-08,((((((myoBra1:0.02428186849,myoLuc2:0.01415610424):0.01877430708,myoDav1:0.00676227809):0.02808229881,eptFus1:0.04882091084):0.07350334604,minNat1:0.07488334033):0.0004950709896,desRot1:0.09734469137):0.01453672054,(((pteAle1:0.003425032371,pteVam2:0.005805839838):0.03834243361,rouAeg1:0.1109511251):0.3984258855,(rhiSin1:0.03291498305,hipArm1:0.02681584228):0.02159873422):1e-08):0.01267318883):0.03384038244,(((((((lepWed1:0.002277378954,neoSch1:0.004496800675):1e-08,odoRosDiv1:0.01589163122):0.01582606424,((musFur1:0.02737850535,enhLut1:0.009056839649):0.004358380995,ailFul1:0.02430155027):0.01252377621):1e-08,(ailMel1:0.01382309767,ursMar1:0.008623379384):0.004434395981):0.004140751083,(canFam3:1e-08,lycPic1:0.002161409611):0.04431048039):0.00641555256,((felCat8:1e-08,aciJub1:1e-08):1e-08,(panTig1:0.002208794548,panPar1:0.00217566658):0.00898365207):0.08728688375):0.07197686381,(manPen1:0.01154291892,manJav1:0.004123441389):0.09506583348):0.01117794936):0.009687207882,((eriEur2:0.2221645525,sorAra2:0.7389330033):1e-08,conCri1:10):0.07221618971):0.03646788211):0.0223353021,((((((((((((mm10:0.0158816772,musCar1:0.006672846524):0.01389585236,musPah1:0.01838082283):0.02502495903,rn6:0.09254000433):0.02970639528,merUng1:0.07941929131):0.006915209129,(criGri1:0.05977421864,micOch1:0.08258830087):0.01564405355):0.04795179983,nanGal1:0.06247278844):0.02974370979,jacJac1:0.07256444218):0.04396402396,(casCan1:0.09364193645,dipOrd2:0.2885690419):0.007756153842):0.001582007505,((hetGla2:0.02656034811,fukDam1:0.01947890174):0.01327606198,((chiLan1:0.01363096572,octDeg1:0.06536123417):0.01435779961,cavPor3:0.05300649723):1e-08):0.12104988):0.02237645844,(speTri2:0.009603699151,marMar1:0.001621962259):0.1122345342):0.02097268441,ochPri3:0.8389371916):0.03228153404,tupChi1:0.53798624):0.02581538398):1e-08,galVar1:0.08907920144):0.00767838965,((micMur3:0.02478351924,proCoq1:0.02880549813):0.02982849029,otoGar3:0.0838291191):0.02347149477):0.005654173953,tarSyr2:0.06049561543):0.04773513508,((calJac3:0.01826356075,aotNan1:0.008755726884):1e-08,(saiBol1:0.01529903954,cebCap1:0.02184385816):0.002071456905):0.02464102875):0.004116123416,(((((rheMac8:0.004328607086,macFas5:1e-08):1e-08,macNem1:1e-08):1e-08,(papAnu3:0.002168246024,(manLeu1:1e-08,cerAty1:0.004334371493):1e-08):1e-08):0.005346655794,chlSab2:0.00340092276):0.004130354249,((colAng1:0.004624802613,pilTep1:0.01954909854):1e-08,(rhiRox1:0.002132843888,rhiBie1:0.004293572739):0.004628749077):0.003964011909):0.0172903689):0.006701398361,nomLeu3:0.01131992219):1e-08,ponAbe2:0.01337351193):0.006610059021,gorGor5:0.004306173393):1e-08,(panTro5:0.004311108344,panPan2:1e-08):1e-08,hg38:0.006511886439);
ZNF624	(((((((((((((phaCin1:0.01706666168,sarHar1:0.03461640414):0.5367608904,monDom5:0.7661908799):0.5782381457,((((loxAfr3:0.02585255728,triMan1:0.02486106111):1e-08,proCap2:1.915936758):0.004973009612,((chrAsi1:0.0890608745,echTel2:0.3076538652):1e-08,oryAfe1:0.05862495957):0.003184712386):0.04391957557,(dasNov3:0.1796527765,choHof2:0.0604772728):0.01774924275):1e-08):0.02132525375,((((((((((((oviAri4:1e-08,oviCan1:0.001311393575):0.003927534977,capHir2:0.001310098881):0.002647906114,panHod1:0.009164193806):0.006666518137,(((bisBis1:0.001301911044,bosMut1:0.001301871172):0.001303549992,(bosInd1:0.001313549888,bosTau8:0.003973464016):1e-08):0.006562373803,bubBub1:0.01466593108):0.002661774207):0.001881235679,(odoVir1:0.008263757163,cerEla1:0.007838901926):0.008515834678):0.0563250252,(((((turTru3:0.001295252539,orcOrc1:0.002594698599):0.001301355439,delLeu1:0.003910587173):1e-08,lipVex1:0.002608429819):1e-08,phyCat1:0.009204487645):1e-08,(balAcu1:0.007861989209,balMys1:0.009226764664):1e-08):0.02398869531):0.004994224524,susScr11:0.06800233255):0.003048550084,(((camFer2:1e-08,camBac1:0.00266381774):0.003956870817,camDro1:0.001312657516):0.02644281789,vicPac2:0.01175175286):0.02368486978):0.01724495122,(((equCab3:1e-08,equPrz1:1e-08):0.00480363546,equAsi1:0.004403427511):0.02591602927,cerSim1:0.02879559412):0.01636999675):0.001315126031,((((((myoBra1:0.007943027472,myoLuc2:0.002719405717):0.00288837819,myoDav1:0.02242674065):0.0166529915,eptFus1:0.02031475085):0.02386446633,minNat1:0.03520238226):0.009179107653,desRot1:0.0493878711):0.01095039636,(((pteAle1:0.005059014257,pteVam2:0.001483942897):0.01216115809,rouAeg1:0.02413788639):0.03895335031,(rhiSin1:0.02541823074,hipArm1:0.03104061764):0.01247721546):0.006694148316):0.0127636364):1e-08,(((((((lepWed1:0.003173298757,neoSch1:0.003555036551):0.005188222193,odoRosDiv1:0.01757567323):0.00925079869,((musFur1:0.008848332341,enhLut1:0.01583592264):0.01965342146,ailFul1:0.02045870143):0.002234391747):1e-08,(ailMel1:0.01131702795,ursMar1:0.00664730946):0.01125544622):0.001248331612,(canFam3:0.001350620892,lycPic1:0.002653046354):0.02705058995):0.005746106792,((felCat8:0.005376864968,aciJub1:0.01458381075):0.002651590574,(panTig1:0.004971297183,panPar1:0.004481987254):0.002304334142):0.02272861397):0.01956829411,manPen1:0.07663413552):0.00473809204):0.01071393552,((eriEur2:2.930741329,sorAra2:1.626254225):0.4651897169,conCri1:0.1073220654):1e-08):0.006136792361):0.01418576982,((((((((((mm10:0.2040737512,musCar1:0.1709828935):0.09815412546,rn6:0.2128929849):2.604291091,((criGri1:0.1586072061,mesAur1:0.3091365717):0.04996260061,micOch1:1.47635571):1e-08):0.02939557891,nanGal1:0.1124245151):1e-08,jacJac1:0.8276439581):0.04334215844,casCan1:0.3800352572):0.0009925915152,((hetGla2:0.02352687713,fukDam1:0.03565521479):0.02071092087,((chiLan1:0.4982796119,octDeg1:0.1141659248):0.005151169139,cavPor3:0.07959809951):0.01581600824):0.3291886245):1e-08,(speTri2:0.01044388692,marMar1:0.001683214972):0.07171124182):0.03063959176,(oryCun2:0.03238773071,ochPri3:0.2061147405):0.04242801558):0.0005446210916,tupChi1:0.08056870017):1e-08):0.006546522364,galVar1:0.03899756027):0.003509135248,((micMur3:0.03947512726,proCoq1:0.01061806505):0.01423996875,otoGar3:0.06075869945):0.01480019381):0.02940975214,((calJac3:0.01301211603,aotNan1:0.005214515418):1e-08,(saiBol1:0.01150953027,cebCap1:0.008367820602):0.002221976819):0.01758816361):0.01128940468,(((rheMac8:1e-08,macFas5:1e-08):1.789002415,(papAnu3:0.5398072836,cerAty1:0.4102483082):1e-08):0.0395537981,((colAng1:0.001300279259,pilTep1:0.00784178841):1e-08,(nasLar1:0.001427247318,(rhiRox1:0.002592047099,rhiBie1:0.002598953842):0.007874125165):1e-08):0.009213558335):0.009084328099):0.007120103822,nomLeu3:0.009134472207):1e-08,ponAbe2:0.006578156017):0.0012987892,gorGor5:0.005205596941):1e-08,panTro5:0.006531446711,hg38:0.001298293106);
ZNF625	(((((((((((((((phaCin1:0.4770267269,sarHar1:0.6219499703):1e-08,monDom5:0.4880169044):0.2454316227,ornAna2:1.73677193):0.3398614415,(((loxAfr3:2.211295335,proCap2:0.8832004344):0.04879947874,chrAsi1:0.9611171722):0.3906307511,choHof2:0.5517446457):0.03236341212):0.1096743733,((((((((((oviCan1:1e-08,panHod1:0.003095429104):1.512448888,(((bisBis1:0.02369604404,bosMut1:0.006501443531):1e-08,(bosInd1:0.005451029391,bosTau8:10):0.001038633551):0.6905342822,bubBub1:0.117641598):1e-08):1e-08,cerEla1:1.054198815):1e-08,(((((turTru3:0.07008271967,orcOrc1:0.2471524389):0.2584226331,delLeu1:0.0081587002):1e-08,lipVex1:0.01243850602):1e-08,phyCat1:0.9862474613):1e-08,(balAcu1:1e-08,balMys1:1e-08):0.03092893511):0.06465716813):0.1839985473,susScr11:0.9409082134):0.004539179354,(camBac1:0.6751927152,vicPac2:0.4382899529):0.02851077127):0.02987885033,((equCab3:0.3797138425,equAsi1:0.6296026714):0.03217780479,cerSim1:0.3434338454):0.1160955428):0.04671750342,(((((myoLuc2:0.7291024331,myoDav1:0.8713416601):0.08131136563,eptFus1:1.086467752):0.1312050884,minNat1:0.1199521917):1e-08,desRot1:0.6485150666):0.002480899374,((pteAle1:0.07886072965,rouAeg1:3.060492278):0.004702148646,(rhiSin1:0.06708696802,hipArm1:0.0652425346):0.02988201467):1e-08):0.2600979352):1e-08,((((lepWed1:0.7583063899,neoSch1:0.02024188463):1e-08,((musFur1:1e-08,enhLut1:0.02987609944):0.03535624598,ailFul1:0.07181708308):0.003420037176):0.02212490114,(canFam3:0.002871250623,lycPic1:0.005730193065):0.05961516966):0.01783704098,(felCat8:10,panPar1:0.1168977257):0.02010926239):0.4709713124):0.03154928611,(eriEur2:1.168909584,conCri1:1.068923713):0.1092553323):1e-08):0.06175913904,(((((((((mm10:2.962684364,merUng1:0.7525872307):1e-08,(mesAur1:0.1683435717,micOch1:2.204521642):0.06015950013):0.2512112727,nanGal1:0.9788152835):1e-08,jacJac1:0.4812680678):1e-08,(casCan1:0.8663971598,dipOrd2:0.9589227166):0.02939135799):0.01641742687,(fukDam1:0.4523670277,(octDeg1:0.566668104,cavPor3:0.4085669339):1e-08):0.8858657854):1e-08,marMar1:1e-08):0.09889858205,(oryCun2:0.1625862276,ochPri3:1.167664782):0.06358771962):1e-08,tupChi1:1.575026976):1e-08):1e-08,galVar1:0.2332822653):0.1742779574,((micMur3:0.9226128893,proCoq1:0.3076206644):0.1522149996,otoGar3:0.510429781):0.002506724199):1e-08,tarSyr2:4.037094653):0.4944942195,((calJac3:0.01161446917,aotNan1:0.008587493812):1e-08,(saiBol1:0.01205933104,cebCap1:0.01011201864):1e-08):0.03192035601):0.003313761538,(((((rheMac8:1e-08,macFas5:0.002929066915):1e-08,macNem1:1e-08):0.005871743614,(papAnu3:0.002937113599,(manLeu1:1e-08,cerAty1:0.002946277456):1e-08):1e-08):0.00293359602,chlSab2:0.00325555474):1e-08,(pilTep1:0.003252575976,(nasLar1:1.466007191,rhiRox1:0.005875196879):1e-08):1e-08):0.003340452531):0.005862625595,nomLeu3:0.01198189904):1e-08,ponAbe2:0.008935194765):0.01192153504,gorGor5:0.002962270403):0.002953483759,(panTro5:1e-08,panPan2:1e-08):1e-08,hg38:0.00294792356);
ZNF625-ZNF20	((((((((((((((phaCin1:0.4438305652,sarHar1:0.8608028799):1e-08,monDom5:0.2981259767):0.9599383033,(chrAsi1:0.6143706003,choHof2:0.4130577884):0.04025020787):0.1952425772,(((((((((panHod1:2.277251493,(((bisBis1:1e-08,bosMut1:1e-08):1e-08,(bosInd1:1e-08,bosTau8:1e-08):1e-08):10,bubBub1:0.08635086551):0.01826149184):0.03593570588,cerEla1:1.199397633):1e-08,(((((turTru3:0.04432552641,orcOrc1:0.08639329065):0.1568045339,delLeu1:0.02068250063):1e-08,lipVex1:0.02135960126):1e-08,phyCat1:0.4898463737):1e-08,(balAcu1:1e-08,balMys1:1e-08):1e-08):1e-08):0.2536244023,susScr11:0.3276710985):1e-08,(camBac1:1e-08,vicPac2:0.05171469757):0.1114193831):0.01519367299,((equCab3:0.1159506464,equAsi1:0.1325989049):0.02142992769,cerSim1:0.2498969455):0.02701752854):0.1465604074,((((myoLuc2:0.4353527765,myoDav1:0.4241370246):0.0612410132,eptFus1:0.6024199872):0.1229595096,minNat1:0.04689719774):0.03938057436,((pteAle1:0.1500641149,rouAeg1:1e-08):1.168204149e-05,(rhiSin1:0.0206529645,hipArm1:0.04242631794):0.0065429044):0.02136844141):0.1417611598):1e-08,((((lepWed1:0.4652634906,neoSch1:0.03687483709):1e-08,((musFur1:1e-08,enhLut1:0.01719689006):0.035674282,ailFul1:0.03967248058):1e-08):1e-08,(canFam3:1e-08,lycPic1:1e-08):0.05370953425):0.004086746841,(felCat8:1e-08,panPar1:0.06917196707):0.001533067808):0.1663810853):0.1494217721,(eriEur2:0.958016235,conCri1:1.485362383):0.1898731612):1e-08):0.0335549397,((((((((merUng1:0.02202113158,(mesAur1:0.2375521663,micOch1:10):0.05621976825):1.523677302,nanGal1:0.3667634073):0.08184101194,jacJac1:0.2780064285):0.05957470026,casCan1:1.276929535):1e-08,(fukDam1:0.3971022854,(octDeg1:0.7000741929,cavPor3:0.7587628361):0.2244178341):0.1779474295):0.0002170698595,marMar1:1e-08):0.1753418469,oryCun2:0.2109499686):1e-08,tupChi1:0.3797110198):1e-08):1e-08,galVar1:0.2398320995):0.03759313019,((micMur3:0.1800409526,proCoq1:0.2437688957):1e-08,otoGar3:0.2933078021):0.02356527876):1e-08,tarSyr2:2.623400447):0.1277814007,((calJac3:1e-08,aotNan1:10):1e-08,(saiBol1:1e-08,cebCap1:1e-08):1e-08):0.04322657387):1e-08,(((((rheMac8:1e-08,macFas5:1e-08):1e-08,macNem1:1e-08):1e-08,(papAnu3:1e-08,(manLeu1:1e-08,cerAty1:1e-08):1e-08):1e-08):1e-08,chlSab2:1e-08):1e-08,(pilTep1:1e-08,(nasLar1:1e-08,rhiRox1:1e-08):0.04248012974):0.001653391582):1e-08):1e-08,nomLeu3:0.02162842036):1e-08,ponAbe2:1e-08):0.04125980799,gorGor5:1e-08):1e-08,(panTro5:1e-08,panPan2:1e-08):1e-08,hg38:1e-08);
ZNF626	((((((((((((phaCin1:0.4548755753,sarHar1:0.5858125808):0.01009584547,monDom5:0.4662279731):0.1618855841,((((loxAfr3:0.7619551548,triMan1:0.7124433869):1e-08,proCap2:0.595757684):1e-08,eleEdw1:0.7439507081):1e-08,dasNov3:0.7898866833):0.001065269122):0.07052367544,((((((((bisBis1:0.6050223085,(bosInd1:0.1903929804,bosTau8:0.2584951655):0.4206659573):0.04163491404,(odoVir1:0.8859565689,cerEla1:0.5837812201):0.1042986074):1e-08,(((turTru3:3.172252485,lipVex1:1e-08):1e-08,phyCat1:0.04148845166):0.6195075219,balAcu1:0.6751379427):0.03962765171):1e-08,susScr11:0.7025442867):0.05316442657,((camFer2:0.7203564545,camBac1:0.5931374699):0.01517670472,camDro1:0.7989295818):1e-08):1e-08,(((equCab3:1.846079447,equPrz1:0.7914548838):1e-08,equAsi1:0.5926326611):1e-08,cerSim1:0.8185240316):0.01218637742):1e-08,((((myoBra1:0.3207295592,myoDav1:0.368796827):0.3984393278,minNat1:0.7379774333):0.01902024099,desRot1:0.5629146407):1e-08,rhiSin1:1.013115638):0.03620968358):0.007127166161,((((((lepWed1:0.2472905182,odoRosDiv1:1.832961711):1e-08,((musFur1:0.08999975434,enhLut1:0.2218462367):0.292193054,ailFul1:0.5922907023):0.02235663116):0.007772117126,(ailMel1:0.2401287132,ursMar1:0.749625278):0.002135992002):0.006861042889,lycPic1:0.6934842987):0.2851062529,((felCat8:0.6490319178,aciJub1:0.4543125848):1e-08,panPar1:0.2036753404):1e-08):0.06395779715,(manPen1:0.4088114736,manJav1:0.4244420296):0.354885833):0.1133112504):0.001254843102):1e-08,(((((mm10:0.02312075545,musCar1:0.02618569157):0.1386973968,merUng1:0.3027978903):1e-08,(mesAur1:0.3553313091,micOch1:0.1401450365):1e-08):0.7276178827,((hetGla2:0.05583048284,fukDam1:0.0265672393):0.0587181347,((chiLan1:0.08733045938,octDeg1:0.02647836978):1e-08,cavPor3:0.05063100357):0.02824089565):0.6109462957):0.1507651196,(oryCun2:0.08383378755,ochPri3:0.2395051371):0.7412183518):1e-08):0.4603179269,(proCoq1:0.9206455667,otoGar3:0.07152619351):0.566760534):0.1446020435,((calJac3:0.2624246644,aotNan1:0.2382768259):0.05514862395,saiBol1:0.3036045821):0.003945762494):0.08652622487,(((((rheMac8:0.003899993461,macFas5:0.007834778486):1e-08,macNem1:1e-08):0.0144077845,(papAnu3:0.0104812126,cerAty1:0.02001788766):0.009596386064):0.03070700668,chlSab2:0.1098743174):0.01253633081,((colAng1:0.01933978381,pilTep1:0.0229983622):0.03868337464,(rhiRox1:0.05322305997,rhiBie1:0.01590613145):0.04886403852):0.005948446516):0.02260128539):0.01975917612,nomLeu3:0.04374288806):1e-08,ponAbe2:0.5787649062):0.01621512131,gorGor5:0.0528429463):0.01761540262,(panTro5:0.4197823355,panPan2:0.01304093123):1e-08,hg38:0.03205708273);
ZNF627	(((((((((((((phaCin1:0.1608387944,sarHar1:0.3944798921):0.5288279187,monDom5:0.6018733672):0.5514422808,((proCap2:0.1401366258,(chrAsi1:0.3043273377,oryAfe1:0.03754558316):1e-08):0.45021575,choHof2:0.2342363337):0.08277928209):0.06542399851,(((((delLeu1:0.1619641378,(balAcu1:0.0795406278,balMys1:10):4.650502154e-05):0.1420758835,(((equCab3:0.1653739096,equPrz1:0.05398200186):1e-08,equAsi1:0.1340304443):0.1121992242,cerSim1:0.1242949593):0.05181239685):0.01883176348,((((myoBra1:0.1525335593,myoLuc2:1e-08):4.034287935e-06,minNat1:0.1096612433):0.08212610046,desRot1:0.2675158222):0.3258322584,(pteVam2:0.1467363187,(rhiSin1:0.1050124035,hipArm1:0.1629352579):0.02288627334):1e-08):1e-08):0.04050700018,(((((lepWed1:0.01551652224,neoSch1:10):1.009510316e-05,odoRosDiv1:0.01542286159):1e-08,(musFur1:1e-08,enhLut1:0.01690118275):0.0467989477):0.3370819664,(felCat8:1e-08,panTig1:1e-08):1e-08):4.034287935e-06,(manPen1:0.1591776446,manJav1:0.1626461197):1e-08):1e-08):1e-08,(eriEur2:0.8666853717,sorAra2:0.7557383844):1e-08):1e-08):0.05386224863,((((((((((mm10:0.02963221552,musCar1:0.02875044226):1e-08,musPah1:1e-08):1e-08,rn6:4.594285151):0.0404900992,merUng1:3.019019097):1e-08,((criGri1:0.03750906889,mesAur1:0.0441495846):0.02291465743,micOch1:0.1500261224):0.02987401354):0.01766837955,nanGal1:0.2230418129):0.08493425989,dipOrd2:0.1536378002):0.06239557888,(hetGla2:1.514734939,((chiLan1:1e-08,octDeg1:0.07525028626):1e-08,cavPor3:0.02252543566):0.1491003179):4.034287935e-06):0.3341932367,(speTri2:1e-08,marMar1:1.205899866):1e-08):1e-08,tupChi1:10):1e-08):0.03020598573,((micMur3:1e-08,proCoq1:0.02825486012):0.07074740416,otoGar3:0.08204975585):0.07545667158):0.1209615407,tarSyr2:0.1787005141):1e-08,((calJac3:0.08440001005,aotNan1:1e-08):1e-08,(saiBol1:0.01557476647,cebCap1:1e-08):1e-08):0.06579416351):1e-08,(((((rheMac8:1e-08,macFas5:1e-08):1e-08,macNem1:1e-08):1e-08,(papAnu3:1e-08,(manLeu1:1e-08,cerAty1:1e-08):1e-08):1e-08):1e-08,chlSab2:1e-08):1e-08,((colAng1:1e-08,pilTep1:1e-08):1e-08,(nasLar1:1e-08,rhiRox1:0.03045778103):1e-08):1e-08):1e-08):1e-08,nomLeu3:1e-08):1e-08,ponAbe2:0.01515819124):0.01510253056,gorGor5:1e-08):1e-08,(panTro5:1e-08,panPan2:1e-08):0.01512257289,hg38:0.01593363707);
ZNF628	(((((((((((phaCin1:0.5451873983,sarHar1:10):0.1868056403,((((loxAfr3:0.09062053848,triMan1:0.1155513136):0.0189682156,proCap2:0.09796302028):0.3190451791,(((chrAsi1:0.132515507,echTel2:0.0944959217):0.007005003403,eleEdw1:0.1843732094):0.2596039902,oryAfe1:0.2392322373):1e-08):0.5818777851,(dasNov3:0.4955523857,choHof2:0.1918610827):0.1558395035):1e-08):0.01722959938,((((((((((((oviAri4:0.1255857109,oviCan1:0.3137622305):0.4369546609,capHir2:0.09876276995):1e-08,panHod1:1.065893756):0.01760316703,(((bisBis1:0.02773303888,bosMut1:2.552749116):0.3774397172,(bosInd1:0.364090898,bosTau8:0.1135279334):1e-08):1e-08,bubBub1:0.0478218046):0.005635389575):0.08186263707,(odoVir1:0.6382261339,cerEla1:0.07311611498):1e-08):0.2358834018,(((((turTru3:1e-08,orcOrc1:0.004745896955):1e-08,delLeu1:0.004415610698):0.004819252785,lipVex1:0.01111311619):1.010630696,phyCat1:1.155055551):0.7116416732,(balAcu1:0.2219996728,balMys1:1e-08):0.08113933458):0.1382194242):0.04392658149,susScr11:0.3024117322):0.2114671439,(((camFer2:0.05205008037,camBac1:0.08098179847):1e-08,camDro1:0.4411672473):0.05131535929,vicPac2:0.01075798611):0.09728966844):0.05017762433,(((equCab3:0.05028016457,equPrz1:0.01765888099):0.06722852159,equAsi1:0.008565349287):0.04506681926,cerSim1:0.07406819837):0.05878252859):0.004061954735,(((((myoBra1:1.743693281e-06,myoDav1:1.474233848):0.3345240085,eptFus1:0.06782926719):0.03769503929,minNat1:0.089423683):0.003456430775,desRot1:0.1429027055):0.03065339386,(((pteAle1:1e-08,pteVam2:0.001645591645):0.0227904102,rouAeg1:0.0330479684):0.09303975469,(rhiSin1:0.04479977959,hipArm1:0.04890608555):0.03580018278):0.2039056405):0.0406557465):1e-08,(((((((lepWed1:0.01990967122,neoSch1:0.01497122454):0.04590286567,odoRosDiv1:0.0123528666):0.01166907408,((musFur1:0.03413230655,enhLut1:0.02061743409):0.03992913002,ailFul1:0.06074847602):0.004599976391):0.01048311422,(ailMel1:0.02519767724,ursMar1:1.136478606):0.1015280083):0.005209305477,(canFam3:0.00645006488,lycPic1:0.004905761831):0.05657444311):0.1715435245,((felCat8:1e-08,aciJub1:0.6790653511):0.6477577202,(panTig1:0.2447611547,panPar1:1e-08):7.187590355):0.3420939304):0.2024349779,(manPen1:0.0684540117,manJav1:0.05118637102):0.1405987743):1e-08):0.03177238534,((eriEur2:0.2723523323,sorAra2:0.3773208919):0.01715890666,conCri1:0.3880184487):0.01098347658):0.02976814269):0.02498477853,((((((((((((mm10:0.01615167359,musCar1:0.007227652205):0.01755391084,musPah1:0.01489048188):0.0176548418,rn6:0.05752174462):0.03203448565,merUng1:0.06882847423):0.01365445846,((criGri1:0.1968955146,mesAur1:0.05588355569):0.0216449976,micOch1:0.06837729223):0.03005269399):0.123220767,nanGal1:0.2746647042):0.06417797282,jacJac1:0.1408668081):0.03098656959,(casCan1:0.08280295415,dipOrd2:0.3683531536):0.02119083292):0.004834398462,((hetGla2:0.0553148649,fukDam1:0.7645435577):0.02769253851,((chiLan1:0.09181862109,octDeg1:0.07843384584):0.01948163513,cavPor3:0.1695278504):0.02550335):0.1263330236):0.01536373968,(speTri2:0.03528831451,marMar1:0.01233741691):0.2053696294):0.01477014506,ochPri3:0.8653593416):0.01139938587,tupChi1:0.4342754477):1e-08):0.009211540148,galVar1:0.2573141895):0.1062419585,((micMur3:0.03273568216,proCoq1:0.01389246129):0.0221069039,otoGar3:0.1005751466):0.05996631841):0.1057101467,((calJac3:0.02784032778,aotNan1:0.0291579337):1e-08,(saiBol1:0.02777071372,cebCap1:0.05732657474):0.009748815092):0.06020834604):0.05804058989,(((((rheMac8:0.01050269231,macFas5:0.003246839922):1e-08,macNem1:0.005186991166):0.005181985825,(papAnu3:0.003465267345,(manLeu1:1e-08,cerAty1:0.006078612857):1e-08):1e-08):0.002129784443,chlSab2:0.01202496351):0.003353578835,((colAng1:0.01261732742,pilTep1:0.01798060845):1e-08,(nasLar1:1e-08,(rhiRox1:0.001930434209,rhiBie1:0.2523459944):1e-08):0.009063205403):0.06924231634):0.01022575915):0.04567981595,nomLeu3:0.03530278993):0.007169344265,gorGor5:0.01605355012):1e-08,(panTro5:1e-08,panPan2:0.03473958561):0.003703946734,hg38:0.008818916582);
ZNF629	(((((((((((((((phaCin1:0.01605940302,sarHar1:0.01456723063):0.01189763018,monDom5:0.02687846324):0.1162239268,ornAna2:0.5461436379):0.2796321339,((((loxAfr3:0.03633491802,triMan1:0.02054717995):1e-08,proCap2:0.04772883831):0.002360264574,(((chrAsi1:0.037045189,echTel2:0.1804330059):0.00250259081,eleEdw1:0.07151180763):0.007444503698,oryAfe1:0.0916123068):0.0008976757418):0.01792128189,(dasNov3:0.06411142432,choHof2:0.03419168965):0.05192451214):1e-08):0.007569625076,((((((((((((oviAri4:1e-08,oviCan1:0.01564912716):1e-08,capHir2:1e-08):0.001485040687,panHod1:0.01214306765):0.0001363166875,(((bisBis1:0.005169751011,bosMut1:1e-08):0.001712746656,(bosInd1:0.001634787782,bosTau8:1e-08):0.003241875736):0.001715466289,bubBub1:0.003255420547):0.008623086376):0.001151270015,(odoVir1:0.1987886724,cerEla1:0.03245202685):0.001649601411):0.06267885185,(((((turTru3:1e-08,orcOrc1:1e-08):1e-08,delLeu1:0.006745584009):0.005043722536,lipVex1:0.006731919308):0.002507620114,phyCat1:0.008213348735):0.0009927987111,(balAcu1:0.003411784219,balMys1:1e-08):0.004913062166):0.01668484707):0.01310802444,susScr11:0.05681934052):1e-08,(((camFer2:1e-08,camBac1:0.001659079117):1e-08,camDro1:0.001611871135):0.002421322899,vicPac2:0.003668674271):0.02934424276):0.01620274578,(((equCab3:1e-08,equPrz1:1e-08):0.001660653528,equAsi1:0.001644999087):0.02492058703,cerSim1:0.01127175345):0.004881542948):0.001703873568,((((((myoBra1:0.006930344762,myoLuc2:0.001750187325):0.007245272456,myoDav1:0.01778166602):0.02687234096,eptFus1:0.02595538494):0.01801911686,minNat1:0.01835867901):0.0005966610922,desRot1:0.03512724672):0.007216948458,(((pteAle1:0.00197450443,pteVam2:0.001450725768):0.0107853928,rouAeg1:0.007350131259):0.02545227478,(rhiSin1:0.01987767878,hipArm1:0.03316265381):0.02355521614):1e-08):0.005071978815):0.001381747855,(((((((lepWed1:0.003261531539,neoSch1:1e-08):0.003227030249,odoRosDiv1:0.003334898209):0.0154462486,((musFur1:0.02109984953,enhLut1:0.004617082746):0.01867826104,ailFul1:0.02109590291):0.007925188109):0.001457796872,(ailMel1:0.006722861285,ursMar1:0.008719745939):0.01365116578):0.003640384379,(canFam3:1e-08,lycPic1:0.001629053679):0.03074987772):0.003347149761,((felCat8:1e-08,aciJub1:0.007711315558):1e-08,(panTig1:1e-08,panPar1:1e-08):1e-08):0.01597274347):0.00783976746,(manPen1:0.00658309453,manJav1:0.01464743676):0.05559024376):0.004210608696):0.005183064011,((eriEur2:0.2204496316,sorAra2:0.3872952352):1e-08,conCri1:0.06752132255):0.02324805045):0.004547569526):0.00819145786,((((((((((((mm10:0.005699725264,musCar1:0.01075800602):0.002310252045,musPah1:0.01344560497):0.01607585972,rn6:0.02164209459):0.02642066899,merUng1:0.04949361434):0.005884755477,((criGri1:0.03496473475,mesAur1:0.03047983252):0.01475269155,micOch1:0.0371842689):0.002159847452):0.03480430957,nanGal1:0.06640654801):0.01905746834,jacJac1:0.05528395486):0.01036245876,(casCan1:0.05227638203,dipOrd2:0.1296971852):0.01644219451):0.01039235495,((hetGla2:0.05517867265,fukDam1:0.03425675725):0.0552333651,((chiLan1:0.02611234875,octDeg1:0.03871062071):0.01974896572,cavPor3:0.04078237394):0.01542614387):0.06203573474):0.01407948011,(speTri2:0.00312339107,marMar1:0.004759219667):0.03489377045):0.006538062381,(oryCun2:0.09806180743,ochPri3:0.1997553194):0.05464364382):0.005568771683,tupChi1:0.03575476666):0.003713862892):1e-08,galVar1:0.03153049374):1e-08,((micMur3:0.008348243106,proCoq1:0.006529211751):0.01775543455,otoGar3:0.04714762159):0.009901220931):0.007060879966,tarSyr2:0.04394819157):0.0372909086,((calJac3:0.01373302453,aotNan1:0.004852185583):1e-08,(saiBol1:0.01122426207,cebCap1:0.01611769192):0.001649802136):0.01760476283):0.01374527601,(((((rheMac8:0.001583891396,macFas5:1e-08):1e-08,macNem1:1e-08):0.001580981216,(papAnu3:0.001576115119,(manLeu1:0.001420396051,cerAty1:0.228808421):0.001723952248):0.001578128673):1e-08,chlSab2:0.003169576811):1e-08,((colAng1:1e-08,pilTep1:0.003142919423):1e-08,(nasLar1:0.006324863444,(rhiRox1:1e-08,rhiBie1:1e-08):1e-08):1e-08):0.003150770403):0.009281881032):0.01027021988,nomLeu3:0.009649554059):0.001577643931,ponAbe2:0.001581507068):0.003648722336,gorGor5:0.001556935061):0.002143073038,(panTro5:1e-08,panPan2:1e-08):0.007133501653,hg38:0.009676180267);
ZNF630	(((((((((((((phaCin1:0.4223617743,sarHar1:0.3752085796):0.02344874783,monDom5:0.6125048144):0.7936758982,(((loxAfr3:0.1830183406,triMan1:0.1101905032):0.03621531328,proCap2:2.408424588):0.02109572806,(dasNov3:0.2151155111,choHof2:0.1122149948):0.06615225474):0.008779476226):0.009732444764,((((((((((oviAri4:0.03709292748,oviCan1:0.1054074804):0.03040771989,panHod1:0.08162328088):0.1606546017,(odoVir1:0.03382427049,cerEla1:0.03447050134):0.06259263875):0.09304911203,((((orcOrc1:1e-08,delLeu1:1e-08):2.223239618,lipVex1:0.03548612725):1e-08,phyCat1:1e-08):1e-08,(balAcu1:0.2302293676,balMys1:9.220350248e-06):0.01254586607):0.0300185945):0.009552405657,susScr11:0.1021004457):0.02349473324,(((camFer2:1e-08,camBac1:1e-08):0.005163587046,camDro1:0.002218682751):0.01937034269,vicPac2:0.0617218685):0.1099962336):0.02471178274,(((equCab3:1e-08,equPrz1:1e-08):0.003579795104,equAsi1:0.005134224471):0.08695186619,cerSim1:0.04387541572):0.03077158848):1e-08,(minNat1:0.7512874925,(((pteAle1:1e-08,pteVam2:1e-08):0.0306088666,rouAeg1:0.1338537541):0.08312934265,rhiSin1:1e-08):1e-08):0.01988493433):0.003836520288,(((((((lepWed1:0.003450115443,neoSch1:0.01425414947):0.01445122953,odoRosDiv1:0.02233903316):0.02234891314,((musFur1:0.04393959771,enhLut1:0.005644165346):0.03883162959,ailFul1:0.07284471978):0.01644327824):0.003809623513,(ailMel1:0.04323038074,ursMar1:0.02860645973):0.04478661202):0.01009353849,(canFam3:0.004704638024,lycPic1:0.004402498096):0.0553638519):0.005044595253,((felCat8:0.01159638066,aciJub1:0.00525063696):1e-08,(panTig1:1e-08,panPar1:1e-08):0.005296994582):0.08580975738):0.03494534863,manJav1:1.930105268):0.02838403515):0.01773496745,(eriEur2:1.942493447,conCri1:0.2067544134):0.02843471139):0.01583630508):0.00479992857,(((((((((((mm10:0.0920885266,musCar1:0.02112132551):0.00717198637,musPah1:0.02309535388):0.01975833987,rn6:0.08813490122):0.0147170752,merUng1:0.07155499572):0.07695161721,(criGri1:0.09067950937,mesAur1:0.4994520555):2.701946009):1e-08,nanGal1:1.430050757):0.004495580691,jacJac1:3.004534052):1e-08,(casCan1:0.0003011138115,dipOrd2:0.7969375919):0.08482447249):0.03416152148,((hetGla2:0.2024993448,fukDam1:0.2369222078):0.515420571,octDeg1:0.9640326515):1.280917143):1e-08,(speTri2:0.004064302933,marMar1:1e-08):0.05462549941):0.3801336958,(oryCun2:0.3458324031,ochPri3:0.7627336105):1e-08):0.8820217643):0.02917882565,((micMur3:0.0777875974,proCoq1:0.01810156855):0.03441347122,otoGar3:0.2681716841):0.05203726489):1e-08,tarSyr2:0.1076318171):0.1026869296,((calJac3:0.05540327882,aotNan1:1.067003928):0.02205892001,(saiBol1:0.04260654002,cebCap1:0.05211031954):0.02078561608):0.06495129859):0.01778183049,(((((rheMac8:1e-08,macFas5:1e-08):0.001756660223,macNem1:0.005289340329):0.003524845033,(papAnu3:0.008904406742,(manLeu1:0.003510759396,cerAty1:0.001753354741):0.002163680195):0.002165566981):1e-08,chlSab2:0.007055414193):0.004937792667,((colAng1:0.00695723257,pilTep1:0.01048268972):0.00346479349,(nasLar1:0.005203042299,(rhiRox1:0.005055111773,rhiBie1:1e-08):0.003627328561):0.003485205265):0.006469843566):0.01695274058):0.01574834482,nomLeu3:0.02995992272):0.004335102353,ponAbe2:0.0287767496):0.01941514066,gorGor5:0.01205419102):0.00374805558,(panTro5:0.003517494237,panPan2:0.001736871809):0.01409358496,hg38:0.003492393024);
ZNF638	(((((((((((((((phaCin1:0.0455091327,sarHar1:0.0599811118):0.02667656226,monDom5:0.05043629742):0.2490632123,ornAna2:0.9693608213):0.3216527811,((((loxAfr3:0.03463373762,triMan1:0.02706186199):0.001601987402,proCap2:0.0955922632):0.02135630203,(((chrAsi1:0.1164846509,echTel2:0.1733461153):0.01835220254,eleEdw1:0.239182196):0.002557938814,oryAfe1:0.07856843993):0.01584429611):0.05163006718,dasNov3:0.09385606908):0.006216121304):0.01256303851,((((((((((((oviAri4:0.003097862284,oviCan1:0.001030339727):0.005203803034,capHir2:0.002587672201):0.003075757239,panHod1:0.01524635089):0.01172475571,(((bisBis1:1e-08,bosMut1:1e-08):1e-08,(bosInd1:0.0005146626671,bosTau8:0.00162288251):1e-08):0.002935672267,bubBub1:0.007430661463):0.006153104092):0.002913143017,cerEla1:0.01333544734):0.06038969839,(((((turTru3:0.001554669996,orcOrc1:0.002068824579):0.001023072,delLeu1:0.004157166738):0.002077537927,lipVex1:0.005184790364):0.003156721601,phyCat1:0.00885332748):0.001540063867,(balAcu1:0.009907972601,balMys1:0.002067046146):0.004206903023):0.0206998018):0.007550390501,susScr11:0.04900897305):0.001075379855,((camFer2:1e-08,camBac1:1e-08):0.006652055639,vicPac2:0.007919924863):0.04335568202):0.02127044011,(((equCab3:1e-08,equPrz1:1e-08):0.0025568866,equAsi1:0.0005588548091):0.03528904166,cerSim1:0.02738570493):0.01223422932):0.0003514029223,((((((myoBra1:0.001033189422,myoLuc2:0.00413059378):0.005756038762,myoDav1:0.01158166838):0.02406720474,eptFus1:0.01586011653):0.0298012575,minNat1:0.02838708963):0.0146987321,desRot1:0.04275248296):0.01718191292,(((pteAle1:0.00189910384,pteVam2:0.001679059586):0.01131999703,rouAeg1:0.01831257588):0.04824018242,(rhiSin1:0.04785501804,hipArm1:0.05681309439):0.0321982661):0.006608953786):0.03215567423):1e-08,(((((((lepWed1:0.005216529732,neoSch1:0.0005209866792):0.009322317431,odoRosDiv1:0.007602267991):0.01219605457,((musFur1:0.009192360582,enhLut1:0.007368918356):0.02079646578,ailFul1:0.02403641252):0.009220589553):1e-08,(ailMel1:0.007837043049,ursMar1:0.008770498598):0.01585403767):0.01011071444,(canFam3:0.003599780855,lycPic1:0.0006947160814):0.03372308008):0.00679090267,((felCat8:0.002065225987,aciJub1:0.0005228199411):0.0004959138448,(panTig1:0.001561322287,panPar1:1e-08):0.001586532365):0.02755457418):0.01711755408,(manPen1:0.009601902554,manJav1:0.01090310395):0.07351123322):0.001022739277):0.001839594887,((eriEur2:0.1743091634,sorAra2:0.1404918097):0.01473811449,conCri1:0.1318527222):0.02410896907):0.02025880273):0.01157378196,((((((((((((mm10:0.0188605723,musCar1:0.02027269246):0.0133595892,musPah1:0.01528649129):0.01386835569,rn6:0.0345337228):0.03438076183,merUng1:0.08118507633):0.006733970698,((criGri1:0.01822014636,mesAur1:0.02719462171):0.02580151146,micOch1:0.05842997941):0.03741546341):0.05737649535,nanGal1:0.09143365035):0.0364381838,jacJac1:0.09801335083):0.03853023641,(casCan1:0.07454507735,dipOrd2:0.145088179):0.01025783693):0.01077506164,((hetGla2:0.02358108009,fukDam1:0.03565790481):0.01398871475,((chiLan1:0.04132489462,octDeg1:0.05263403394):0.006725632853,cavPor3:0.05784383428):0.02025776664):0.04051867051):0.002221605695,(speTri2:0.003924255034,marMar1:0.003432511404):0.06622396209):0.02120666912,(oryCun2:0.04774803703,ochPri3:0.1158076137):0.04356762299):0.005567124605,tupChi1:0.1238142445):0.0003947004808):0.001836998951,galVar1:0.07766379146):0.005509577335,((micMur3:0.02221191328,proCoq1:0.0162306424):0.03090141175,otoGar3:0.06310204645):0.02017822986):0.00912369237,tarSyr2:0.08418342952):0.03900611255,((calJac3:0.01569467487,aotNan1:0.01317629036):0.002685611231,(saiBol1:0.01359239452,cebCap1:0.00876995683):0.003379771888):0.02686934603):0.01807373241,(((((rheMac8:0.002625248287,macFas5:0.001041054693):0.001571062269,macNem1:0.001565796544):0.002618970738,(papAnu3:0.001040877025,(manLeu1:0.001566899172,cerAty1:0.003137050352):0.0005200999088):1e-08):0.001564543704,chlSab2:0.005779687896):0.002615406782,((colAng1:0.001563107246,pilTep1:0.006851230491):0.0005167229801,(nasLar1:0.01858858677,(rhiRox1:0.003132777984,rhiBie1:0.001042168685):0.001709954641):0.003509004545):0.001038629162):0.01270884899):0.008080382674,nomLeu3:0.007882611318):0.003203266026,ponAbe2:0.006202501777):0.003150129078,gorGor5:0.006321195348):0.0009951716047,(panTro5:0.001049411767,panPan2:0.0005189758379):0.001077751379,hg38:0.006290005499);
ZNF639	(((((((((((((((phaCin1:0.0134009659,sarHar1:0.02771025709):0.02084798344,monDom5:0.08476420575):0.07161142986,ornAna2:0.09732014444):0.04011783961,((((loxAfr3:0.0269398056,triMan1:0.01949295301):1e-08,proCap2:0.05098414252):0.007207083632,(((chrAsi1:0.01455629529,echTel2:0.03213632607):0.0004863285539,eleEdw1:0.0472281641):0.006872173252,oryAfe1:0.02206939538):1e-08):0.004762588687,(dasNov3:0.01727070668,choHof2:0.01197816409):1e-08):1e-08):1e-08,((((((((((((oviAri4:0.00238605854,oviCan1:1e-08):0.002393784226,capHir2:0.002395765975):1e-08,panHod1:0.002387428449):1e-08,(((bisBis1:1e-08,bosMut1:0.002398422852):0.002395767582,(bosInd1:0.002395769206,bosTau8:1e-08):1e-08):1e-08,bubBub1:0.004800061195):1e-08):1e-08,(odoVir1:0.008016382266,cerEla1:1e-08):0.002396047444):0.01207161248,(((((turTru3:1e-08,orcOrc1:1e-08):1e-08,delLeu1:0.002383881286):1e-08,lipVex1:1e-08):1e-08,phyCat1:0.002373557313):1e-08,(balAcu1:0.002377635384,balMys1:0.004757612618):0.002382840779):0.002374591203):1e-08,susScr11:0.00717128067):1e-08,(((camFer2:1e-08,camBac1:1e-08):1e-08,camDro1:1e-08):0.006757301922,vicPac2:1e-08):0.01025374984):1e-08,(((equCab3:1e-08,equPrz1:1e-08):1e-08,equAsi1:1e-08):0.01222296195,cerSim1:0.00972121318):0.00234673264):1e-08,((((((myoBra1:1e-08,myoLuc2:1e-08):0.00488063479,myoDav1:0.03434217187):0.001988332978,eptFus1:0.002825461697):0.0102152871,minNat1:0.01201818133):0.002873296689,desRot1:0.009647236763):1e-08,(((pteAle1:1e-08,pteVam2:1e-08):1e-08,rouAeg1:1e-08):0.004784515907,(rhiSin1:1e-08,hipArm1:0.0120976322):0.01207783175):1e-08):0.004950147785):1e-08,(((((((lepWed1:0.002377681962,neoSch1:1e-08):1e-08,odoRosDiv1:1e-08):1e-08,((musFur1:1e-08,enhLut1:0.00476003998):1e-08,ailFul1:0.002386629164):0.002379025841):1e-08,(ailMel1:1e-08,ursMar1:1e-08):0.002385444324):1e-08,(canFam3:1e-08,lycPic1:1e-08):0.01455858026):1e-08,((felCat8:1e-08,aciJub1:1e-08):1e-08,(panTig1:1e-08,panPar1:1e-08):1e-08):0.007207249551):1e-08,(manPen1:0.688942726,manJav1:0.02434044853):1e-08):1e-08):1e-08,((eriEur2:0.02288804406,sorAra2:0.0416026103):0.006843564599,conCri1:0.02749780853):1e-08):1e-08):0.002465319747,((((((((((((mm10:0.007784860687,musCar1:0.006797944308):0.007263677086,musPah1:0.002822266771):0.01333581894,rn6:0.02385769928):0.01321391222,merUng1:0.0109454758):0.002542479012,(criGri1:0.01053555411,micOch1:0.008830020588):0.002418480751):0.03101041498,nanGal1:0.1243914264):0.004124208902,jacJac1:0.07117920774):0.01107724329,(casCan1:0.01322994431,dipOrd2:0.0583925354):0.004176094612):0.005022425678,((hetGla2:0.004726140904,fukDam1:0.007150544624):0.007249324181,(chiLan1:0.004733399,cavPor3:0.0171278983):0.002399846474):0.01450923522):1e-08,(speTri2:1e-08,marMar1:1e-08):0.009576222024):0.002479007516,(oryCun2:0.007095399262,ochPri3:0.03369832273):0.007194297331):1e-08,tupChi1:0.04245198499):0.002451634725):1e-08,galVar1:0.005238331619):1e-08,((micMur3:0.004755746981,proCoq1:0.005566377512):0.002394445044,otoGar3:0.007236987084):1e-08):1e-08,tarSyr2:0.0193805242):0.002583289118,((calJac3:0.009964535416,aotNan1:0.007226653882):1e-08,(saiBol1:0.002397403239,cebCap1:0.002393314541):0.002387600507):0.009665365219):1e-08,(((((rheMac8:1e-08,macFas5:1e-08):1e-08,macNem1:1e-08):1e-08,(papAnu3:1e-08,(manLeu1:1e-08,cerAty1:0.1217101888):1e-08):1e-08):1e-08,chlSab2:1e-08):1e-08,((colAng1:0.01332045807,pilTep1:1e-08):1e-08,(nasLar1:0.0142760341,(rhiRox1:0.002376077305,rhiBie1:0.02146458651):1e-08):1e-08):0.002574288267):1e-08):1e-08,nomLeu3:0.01203061672):1e-08,ponAbe2:0.002386724849):1e-08,gorGor5:0.002383406164):1e-08,(panTro5:1e-08,panPan2:1e-08):0.002375335711,hg38:0.002377319288);
ZNF641	((((((((((((monDom5:1.11156431,((((loxAfr3:0.01819977452,triMan1:0.01206570751):1e-08,proCap2:0.05215739306):1e-08,((chrAsi1:0.09835087913,echTel2:0.09989481287):0.01713813983,oryAfe1:0.08103150578):0.004174755068):0.009089247146,(dasNov3:0.02805310074,choHof2:0.02593475331):1e-08):0.0217463276):1e-08,((((((((((((oviAri4:1e-08,oviCan1:0.006428776483):1e-08,capHir2:1e-08):1e-08,panHod1:0.005800779254):0.005944796777,(((bisBis1:1e-08,bosMut1:0.002906486946):1e-08,(bosInd1:1e-08,bosTau8:1e-08):1e-08):0.002902606322,bubBub1:0.01990532311):0.002909615911):1e-08,(odoVir1:0.0149106484,cerEla1:0.008850301693):0.01170430651):0.02994784156,(((((turTru3:1e-08,orcOrc1:0.002979178022):1e-08,delLeu1:0.002997695898):0.002985496932,lipVex1:0.008941280476):1e-08,phyCat1:0.002970290873):1e-08,(balAcu1:1e-08,balMys1:1e-08):0.002967159833):0.009056791375):0.00339434487,susScr11:0.04170154395):1e-08,(((camFer2:1e-08,camBac1:1e-08):0.003078282826,camDro1:0.003067560341):0.009638648661,vicPac2:0.003775697896):0.01927355037):1e-08,(((equCab3:1e-08,equPrz1:1e-08):1e-08,equAsi1:1e-08):0.005987417042,cerSim1:0.01614080779):0.005951123316):1e-08,((((((myoBra1:1e-08,myoLuc2:0.002974360152):0.002977823582,myoDav1:0.002996934432):0.01085075285,eptFus1:0.01341673055):0.01764082737,minNat1:0.02357148761):0.01985410342,desRot1:0.02040992386):0.003785094794,(((pteAle1:1e-08,pteVam2:1e-08):0.006181587321,rouAeg1:0.01223947788):0.01209032686,(rhiSin1:0.009030342557,hipArm1:0.01828893493):0.005998538866):1e-08):1e-08):1e-08,(((((((lepWed1:1e-08,neoSch1:1e-08):1e-08,odoRosDiv1:0.003009791754):1e-08,((musFur1:0.001135953185,enhLut1:0.005192133591):0.006180548411,ailFul1:0.01588434522):0.005945048404):1e-08,(ailMel1:0.009411533979,ursMar1:1e-08):0.006690085175):1e-08,(canFam3:1e-08,lycPic1:1e-08):0.02571880346):0.003010191619,((felCat8:1e-08,aciJub1:0.009001801762):1e-08,(panTig1:1e-08,panPar1:1e-08):1e-08):0.002994885831):0.005992681306,(manPen1:0.005932782716,manJav1:0.003027789842):0.04926031569):1e-08):1e-08,((eriEur2:0.07469826284,sorAra2:0.1291604924):0.009549862229,conCri1:0.03450014928):0.01457772497):0.003012415474):0.003011885312,(((((((((((mm10:0.03192356755,musCar1:0.0223435469):0.02331110229,musPah1:0.05154220763):0.03373935154,rn6:0.1137021861):0.09608083037,merUng1:0.1430343102):0.02044412411,((criGri1:0.04360546587,mesAur1:0.07346348213):0.02517845114,micOch1:0.1040020257):0.02007062279):0.05015423444,jacJac1:0.09125994929):0.01603027594,(casCan1:0.06271190014,dipOrd2:0.1177305223):0.01149259565):0.008044180566,((hetGla2:0.03956587581,fukDam1:0.02516627164):0.0201085961,((chiLan1:0.0829815082,octDeg1:0.09003544631):0.01625314576,cavPor3:0.08795393274):0.00505745989):0.04211177345):1e-08,(speTri2:0.009982201418,marMar1:0.006846523421):0.03390802561):0.0067074697,(oryCun2:0.06533036154,ochPri3:0.1902914951):0.02070634941):1e-08,tupChi1:0.08902529793):1e-08):1e-08,galVar1:0.0367337237):1e-08,((micMur3:1e-08,proCoq1:0.01459053832):0.003620618663,otoGar3:0.03508313985):0.01232694052):0.005007597483,tarSyr2:0.05333857035):0.01108561464,((calJac3:0.01504113049,aotNan1:0.005938717322):1e-08,(saiBol1:0.01202846456,cebCap1:0.003000707869):1e-08):0.01200481377):1e-08,(((((rheMac8:0.002974672839,macFas5:1e-08):1e-08,macNem1:1e-08):0.002962738379,(papAnu3:1e-08,(manLeu1:1e-08,cerAty1:1e-08):1e-08):1e-08):1e-08,chlSab2:0.00295821422):1e-08,((colAng1:1e-08,pilTep1:1e-08):0.002952762878,(nasLar1:0.005884310496,(rhiRox1:1e-08,rhiBie1:1e-08):0.002935419618):0.002949943659):0.00297423812):0.01198137105):1e-08,nomLeu3:0.01204416767):0.00598401245,ponAbe2:0.006104068714):0.00598774884,gorGor5:1e-08):0.005950238173,(panTro5:1e-08,panPan2:1e-08):1e-08,hg38:0.005924123751);
ZNF644	(((((((((((((((phaCin1:1e-08,sarHar1:0.03220584726):1e-08,monDom5:1e-08):0.06608662396,ornAna2:0.03514004498):0.03577307574,((((loxAfr3:1e-08,triMan1:0.03092372505):1e-08,proCap2:0.009985593626):1e-08,(((chrAsi1:1e-08,echTel2:1e-08):0.02074064906,eleEdw1:1e-08):1e-08,oryAfe1:0.02004509522):1e-08):1e-08,dasNov3:1e-08):1e-08):0.009984703704,((((((((((((oviAri4:1e-08,oviCan1:1e-08):1e-08,capHir2:1e-08):1e-08,panHod1:1e-08):0.01019673867,(((bisBis1:1e-08,bosMut1:1e-08):1e-08,(bosInd1:1e-08,bosTau8:1e-08):1e-08):1e-08,bubBub1:1e-08):1e-08):1e-08,(odoVir1:1e-08,cerEla1:1e-08):1e-08):0.01012139728,(((((turTru3:1e-08,orcOrc1:1e-08):1e-08,delLeu1:1e-08):1e-08,lipVex1:1e-08):1e-08,phyCat1:1e-08):1e-08,balAcu1:1e-08):0.01004035631):1e-08,susScr11:1e-08):1e-08,(((camFer2:1e-08,camBac1:1e-08):1e-08,camDro1:1e-08):1e-08,vicPac2:1e-08):0.009993821008):1e-08,(((equCab3:1e-08,equPrz1:1e-08):1e-08,equAsi1:1e-08):1e-08,cerSim1:0.01010003253):1e-08):1e-08,((((((myoBra1:1e-08,myoLuc2:1e-08):1e-08,myoDav1:1e-08):1e-08,eptFus1:1e-08):1e-08,minNat1:1e-08):0.009983409239,desRot1:1e-08):1e-08,(((pteAle1:1e-08,pteVam2:1e-08):1e-08,rouAeg1:1e-08):1e-08,(rhiSin1:0.02032507003,hipArm1:1e-08):1e-08):1e-08):0.01001571316):1e-08,(((((((lepWed1:1e-08,neoSch1:1e-08):1e-08,odoRosDiv1:1e-08):1e-08,((musFur1:1e-08,enhLut1:1e-08):0.009994000308,ailFul1:1e-08):1e-08):1e-08,(ailMel1:1e-08,ursMar1:0.01007877132):1e-08):1e-08,(canFam3:1e-08,lycPic1:1e-08):1e-08):1e-08,((felCat8:1e-08,aciJub1:1e-08):1e-08,(panTig1:1e-08,panPar1:1e-08):1e-08):1e-08):1e-08,manJav1:0.01024547241):1e-08):1e-08,(eriEur2:0.02095072505,conCri1:1e-08):1e-08):1e-08):1e-08,((((((((((((mm10:1e-08,musCar1:1e-08):1e-08,musPah1:1e-08):1e-08,rn6:0.01999249043):0.009710301121,merUng1:1e-08):1e-08,((criGri1:1e-08,mesAur1:1e-08):1e-08,micOch1:0.03025539054):1e-08):0.01017036062,nanGal1:0.02071888974):1e-08,jacJac1:0.02031701656):1e-08,(casCan1:1e-08,dipOrd2:1e-08):1e-08):1e-08,((hetGla2:1e-08,fukDam1:1e-08):1e-08,((chiLan1:1e-08,octDeg1:1e-08):1e-08,cavPor3:1e-08):0.01002091342):1e-08):1e-08,(speTri2:1e-08,marMar1:1e-08):1e-08):1e-08,(oryCun2:1e-08,ochPri3:1e-08):0.01016012356):1e-08,tupChi1:0.01003189887):1e-08):1e-08,galVar1:0.01002985379):1e-08,((micMur3:1e-08,proCoq1:1e-08):1e-08,otoGar3:1e-08):1e-08):1e-08,tarSyr2:0.02018135128):1e-08,((calJac3:1e-08,aotNan1:1e-08):1e-08,(saiBol1:1e-08,cebCap1:1e-08):1e-08):1e-08):1e-08,(((((rheMac8:1e-08,macFas5:1e-08):1e-08,macNem1:1e-08):1e-08,(papAnu3:1e-08,(manLeu1:1e-08,cerAty1:1e-08):1e-08):1e-08):1e-08,chlSab2:1e-08):1e-08,((colAng1:1e-08,pilTep1:1e-08):1e-08,(nasLar1:1e-08,(rhiRox1:1e-08,rhiBie1:1e-08):1e-08):1e-08):1e-08):1e-08):1e-08,nomLeu3:1e-08):1e-08,ponAbe2:1e-08):1e-08,gorGor5:1e-08):1e-08,(panTro5:1e-08,panPan2:1e-08):1e-08,hg38:1e-08);
ZNF646	(((((((((((((((phaCin1:0.08504501634,sarHar1:0.1044237943):0.03671753147,monDom5:0.1018286889):0.3043839279,ornAna2:0.6658215281):0.7186667448,((((loxAfr3:0.07440283047,triMan1:0.06163948234):0.005804673031,proCap2:0.1774563281):0.01978226079,(((chrAsi1:0.2068144486,echTel2:0.6770465739):1e-08,eleEdw1:0.6036714452):0.03954835953,oryAfe1:0.1182815568):0.02104582137):0.0644049926,(dasNov3:0.1294911048,choHof2:0.1241995338):0.08159112219):0.004650524305):0.03815479775,((((((((((((oviAri4:0.01067759686,oviCan1:0.0377310824):0.03145189064,capHir2:0.01447827814):0.005092341717,panHod1:0.01728585469):0.02907719852,(((bisBis1:0.005108661196,bosMut1:0.01248250118):0.00079161208,(bosInd1:1e-08,bosTau8:0.001045312527):0.004775221099):0.01226447176,bubBub1:0.01763342124):0.008490740598):0.01294237922,(odoVir1:0.02011052557,cerEla1:0.01654311717):0.02845631701):0.1049119909,(((((turTru3:1e-08,orcOrc1:0.005145197351):0.002238919905,delLeu1:0.008755276213):0.006762918876,lipVex1:0.02851818888):0.009888523183,phyCat1:0.02060241404):0.01319077177,(balAcu1:0.01849392948,balMys1:0.0107031261):0.01986491531):0.060969205):0.01035155396,susScr11:0.2154135246):0.01052091803,(((camFer2:1e-08,camBac1:0.0007742315877):1e-08,camDro1:0.003911843385):0.01005734545,vicPac2:0.01028165251):0.08234481485):0.03860196405,(((equCab3:0.004351526639,equPrz1:1e-08):0.00324749025,equAsi1:0.006927638281):0.07372983538,cerSim1:0.07410804833):0.02479270193):0.003984994092,((((((myoBra1:0.00784615869,myoLuc2:0.01680520784):0.00554652905,myoDav1:0.0291782476):0.03120486513,eptFus1:0.04000819971):0.05453901854,minNat1:0.06554774782):0.0231208171,desRot1:0.1277366261):0.03454316734,(((pteAle1:0.001618750403,pteVam2:0.006519027116):0.04126079179,rouAeg1:0.04643832629):0.07609483504,(rhiSin1:0.1542520306,hipArm1:0.1322355568):0.1500269504):0.01077225869):0.02655699127):0.002242645031,(((((((lepWed1:0.005270735425,neoSch1:0.01467971466):0.02511426815,odoRosDiv1:0.03038806667):0.05719838561,((musFur1:0.104611264,enhLut1:0.03384404677):0.0685687404,ailFul1:0.07157021008):0.0243070991):0.007478966016,(ailMel1:0.03852624912,ursMar1:0.03078881588):0.05445157957):0.01893711719,(canFam3:0.003115873928,lycPic1:0.006950609489):0.1135867955):0.01752218349,((felCat8:0.004975916523,aciJub1:0.01923575624):0.004254726138,(panTig1:0.01176219077,panPar1:0.002997721654):0.005838733212):0.07118889066):0.0686343853,(manPen1:0.02565913222,manJav1:0.03244773988):0.2554746535):0.00695822543):0.009696706022,((eriEur2:0.6189548943,sorAra2:0.2928506929):0.03181447526,conCri1:0.179796175):0.04705028683):0.02939825117):0.03259917191,((((((((((((mm10:0.03202876882,musCar1:0.0342032472):0.02994711357,musPah1:0.04006917385):0.04809984893,rn6:0.09108210276):0.06416925327,merUng1:0.1663387739):0.03089545816,((criGri1:0.04881002409,mesAur1:0.0826338983):0.0546603893,micOch1:0.1367172885):0.03849593057):0.1245087904,nanGal1:0.180458081):0.06491686996,jacJac1:0.2542011439):0.05975179786,(casCan1:0.1298022041,dipOrd2:0.203712612):0.03086460752):0.03285013358,((hetGla2:0.08409849889,fukDam1:0.0927685268):0.0321572372,((chiLan1:0.09676220223,octDeg1:0.09429108016):0.0115744436,cavPor3:0.1389215588):0.0286794832):0.1084392899):0.003324192817,(speTri2:0.009853715857,marMar1:0.0107551278):0.1420989368):0.02734352343,(oryCun2:0.1844947952,ochPri3:0.4051924738):0.1518652891):0.02067284643,tupChi1:0.2173549831):0.008864674784):0.005170824187,galVar1:0.1520580377):0.007141547338,((micMur3:0.03843358825,proCoq1:0.0467877851):0.04561241493,otoGar3:0.1307378244):0.04804809753):0.007456171523,tarSyr2:0.1226638779):0.09731481435,((calJac3:0.0280460266,aotNan1:0.02498591285):0.0008808244678,(saiBol1:0.03152631621,cebCap1:0.02724871237):0.001229728383):0.03395037893):0.02857507979,(((((rheMac8:0.002991139635,macFas5:0.00374006801):0.000747574253,macNem1:0.002240967752):0.00450678923,(papAnu3:0.006820888042,(manLeu1:0.008287650198,cerAty1:0.003746170481):1e-08):1e-08):0.001494352424,chlSab2:0.009802251678):0.006811441454,((colAng1:0.01280942522,pilTep1:0.001508946747):0.001698176153,(nasLar1:0.009022504723,(rhiRox1:0.003014093101,rhiBie1:0.004530275044):0.005740628195):0.008624781916):0.004476754345):0.01762948373):0.01185951449,nomLeu3:0.02417769321):1e-08,ponAbe2:0.01951963735):0.01256134493,gorGor5:0.005267110232):1e-08,(panTro5:0.003730947213,panPan2:0.002237206041):0.001491592099,hg38:0.004488433883);
ZNF648	((((((((((((phaCin1:2.598595048,(dasNov3:0.317767686,choHof2:0.188407549):0.1854951104):1e-08,((((((((((((oviAri4:0.005109318788,oviCan1:0.009652064575):0.005172073107,capHir2:0.01432174756):0.00656863289,panHod1:0.01659442734):0.04373193879,(((bisBis1:0.01699375027,bosMut1:0.004032865063):1e-08,(bosInd1:1e-08,bosTau8:1e-08):0.002020900709):0.01927361186,bubBub1:0.02195744153):0.0124905593):0.002550405609,(odoVir1:0.03139091214,cerEla1:0.02923239788):0.04546213028):0.1222729221,((((turTru3:0.00628183654,orcOrc1:0.006140868931):0.00207974716,delLeu1:0.02075354326):0.005122576325,lipVex1:0.02867170857):0.02121999733,(balAcu1:0.02020388337,balMys1:0.02793052009):0.004708993385):0.09367515924):0.01974413324,susScr11:0.2966360858):0.001494165816,(((camFer2:1e-08,camBac1:0.003882335141):0.001860637774,camDro1:0.005985741857):0.009216511843,vicPac2:0.02586954336):0.1268859716):0.08080109532,(((equCab3:0.003924855695,equPrz1:0.005866896002):1e-08,equAsi1:0.001954087556):0.08095912635,cerSim1:0.07029825428):0.0244777768):0.003008346625,(eptFus1:0.2720708638,(((pteAle1:0.01801857544,pteVam2:0.01859886906):0.03271069146,rouAeg1:0.08107776405):0.09212803367,(rhiSin1:0.1068641513,hipArm1:0.05390654288):0.08341924233):0.01057476479):0.06850698863):0.004666537528,(((((((lepWed1:0.009999345986,neoSch1:0.004001329244):0.02375317769,odoRosDiv1:0.02347607486):0.02435878364,((musFur1:0.02465277894,enhLut1:0.02315439681):0.03282532033,ailFul1:0.07051941357):0.0179218562):0.001501089242,(ailMel1:0.03160156312,ursMar1:0.01638678774):0.04871303804):0.009136318476,(canFam3:0.003920873911,lycPic1:0.003974547292):0.06646202288):0.01391510196,((felCat8:0.002050452981,aciJub1:0.01002342368):0.006846874044,(panTig1:0.003987433432,panPar1:0.003912844426):0.005125044381):0.09375148299):0.04270648068,(manPen1:0.1958036234,manJav1:0.1125487801):0.6168997626):0.01185063804):0.01341552388,conCri1:0.2840882358):0.01587232798):0.06508831267,((((((((((mm10:0.01617439541,musCar1:0.01853150358):0.03238410819,musPah1:0.03924030642):0.0299780951,rn6:0.08673233861):0.06549534385,merUng1:0.1295420009):0.01632405777,((criGri1:0.03669892544,mesAur1:0.07207754903):0.03990568519,micOch1:0.1177785366):0.04775524302):0.3086135081,jacJac1:1.110133003):1e-08,(casCan1:0.09560922369,dipOrd2:1.491257196):0.08231549859):0.009142020561,((hetGla2:0.1992760053,fukDam1:0.4990997877):0.07668912041,(chiLan1:0.1151636261,cavPor3:0.4284064525):0.03021572719):0.1226410984):0.003122304004,(speTri2:0.0203528692,marMar1:0.008472260342):0.1693729155):0.05074450984,tupChi1:0.2961653457):0.01789271495):0.02823875526,galVar1:0.1427298132):0.009027135765,((micMur3:0.07217539408,proCoq1:0.01590610145):0.04572603116,otoGar3:0.1661485646):0.02659713855):0.00889547133,tarSyr2:0.2162900235):0.06914639508,((calJac3:0.03268748294,aotNan1:0.02768364946):1e-08,(saiBol1:0.04213182911,cebCap1:0.03646610063):1e-08):0.04976824358):0.0155536488,(((((rheMac8:0.007792589364,macFas5:0.005822014285):0.001938526995,macNem1:0.003864841179):0.001933082665,(papAnu3:0.003871894577,(manLeu1:0.01173096864,cerAty1:0.01771836294):0.001923851984):0.001933090752):0.01580960105,chlSab2:0.0137355768):1e-08,((colAng1:0.01370807221,pilTep1:0.007831629139):0.003414846111,(nasLar1:0.009765268422,(rhiRox1:0.001931010333,rhiBie1:1e-08):0.007767566294):0.002424919648):0.009754067682):0.02560763522):0.004546415347,nomLeu3:0.02186458113):0.004921100256,ponAbe2:0.01668121789):0.004842694848,gorGor5:0.003884988459):1e-08,(panTro5:0.005827085485,panPan2:0.003878681832):1e-08,hg38:0.009765481908);
ZNF649	(((((((((((((sarHar1:0.2628865116,monDom5:0.7318734351):0.2300481684,ornAna2:1.202257848):0.7814247243,((((loxAfr3:0.06520330106,triMan1:0.1000367294):0.3330279679,proCap2:0.7419815783):0.03650187407,(((chrAsi1:1e-08,echTel2:3.185946994):0.2184239386,eleEdw1:1.172423998):0.3062109765,oryAfe1:1.134902945):0.03299832396):0.05853855206,(dasNov3:0.9656924418,choHof2:1.190537018):1e-08):1e-08):0.04057196058,(((((((((((turTru3:0.01359048723,orcOrc1:0.01326264844):0.007258362629,delLeu1:0.009994729785):0.00557614429,lipVex1:0.03037842369):0.005894338193,phyCat1:0.0240888068):0.005872006723,(balAcu1:0.003861812272,balMys1:0.005803189746):0.002472026187):0.05035258343,susScr11:0.1510841096):0.02371288095,(((camFer2:1e-08,camBac1:1e-08):0.002019955989,camDro1:1e-08):0.01688660072,vicPac2:0.0130474393):0.1769621678):0.04196618809,(((equCab3:1e-08,equPrz1:1e-08):0.001781453758,equAsi1:0.007383761555):0.04518867643,cerSim1:0.05110619652):1e-08):0.02401112863,(((((myoBra1:0.999214897,myoLuc2:0.1411393786):1e-08,myoDav1:0.8692793706):1e-08,eptFus1:1.814737854):1e-08,minNat1:0.3643757459):0.07029741033,((pteVam2:0.0230645746,rouAeg1:0.137277377):0.6318536984,rhiSin1:0.2043450434):1e-08):0.01768718284):0.0004785607668,(((((lepWed1:0.01314185259,neoSch1:0.02472650191):0.02599524634,odoRosDiv1:0.08142214172):0.0165465753,(ailMel1:0.02016896861,ursMar1:0.03083593325):0.01051652971):0.03657720404,((felCat8:0.00612310411,aciJub1:0.0207771234):1e-08,(panTig1:1e-08,panPar1:0.003756805761):1e-08):0.05770636261):0.06438453858,(manPen1:0.8384630623,manJav1:0.3576873008):0.193576939):1e-08):0.1337669665,eriEur2:3.09345807):1e-08):0.1068416659,(((mesAur1:0.09516738293,nanGal1:1.348823458):1.856497281,(fukDam1:0.1396361044,((chiLan1:0.1638278842,octDeg1:0.1837475197):0.01612405621,cavPor3:0.2946620872):0.06312110848):0.2892832817):0.01137556794,oryCun2:3.856019922):1e-08):1e-08,galVar1:0.1286936422):0.02565771414,((micMur3:0.2012700144,proCoq1:0.1707644021):0.6229161282,otoGar3:0.4788705576):0.02733212347):0.05267908791,tarSyr2:0.404209516):0.1102811339,(((((rheMac8:1e-08,macFas5:1e-08):1e-08,macNem1:0.002311410462):0.004644574221,(papAnu3:0.01114966406,(manLeu1:0.007456580646,cerAty1:0.006480083256):1e-08):0.00277206008):0.004647741525,chlSab2:0.01413530332):0.005357702993,((colAng1:0.01015731347,pilTep1:0.01572960894):0.00464883455,(nasLar1:0.01167936051,(rhiRox1:0.01869621735,rhiBie1:0.004622786602):0.006976710659):0.0085649281):0.005046939108):0.02299149284):0.01312000137,nomLeu3:0.02820050827):0.0119321769,ponAbe2:0.04861264007):0.05458065384,gorGor5:0.005674723618):0.01006739729,(panTro5:1e-08,panPan2:0.008798041771):0.004395881095,hg38:0.008853787435);
ZNF652	((((((((((((((phaCin1:0.003588200818,sarHar1:0.006680948962):1e-08,monDom5:0.005348068477):0.02849485559,((((loxAfr3:0.008586912073,triMan1:0.003402849835):1e-08,proCap2:0.01916569445):0.003461700655,(((chrAsi1:0.00742759657,echTel2:0.02256769667):0.007494703792,eleEdw1:0.02363920657):1e-08,oryAfe1:0.01052401379):0.001751766998):0.009002722927,(dasNov3:0.007220039708,choHof2:0.01597914962):0.001602007897):1e-08):0.005545528568,((((((((((((oviAri4:0.001796493693,oviCan1:1e-08):0.003642917248,capHir2:0.00521625254):0.001724550675,panHod1:0.003480556577):0.005241730387,(((bisBis1:1e-08,bosMut1:0.001734798296):1e-08,(bosInd1:1e-08,bosTau8:1e-08):0.001735262357):0.001740125386,bubBub1:0.003505185561):1e-08):0.00177804698,(odoVir1:1e-08,cerEla1:0.001737263353):0.00171908568):0.01437504454,(((((turTru3:1e-08,orcOrc1:1e-08):0.001723402429,delLeu1:0.006981390449):1e-08,lipVex1:0.003452716027):1e-08,phyCat1:0.001721669799):1e-08,(balAcu1:0.003462735131,balMys1:1e-08):1e-08):0.01037841154):1e-08,susScr11:0.01549535459):0.003771057785,(((camFer2:1e-08,camBac1:1e-08):0.001712941175,camDro1:1e-08):1e-08,vicPac2:0.001940738647):0.005161444504):0.006942996143,(((equCab3:1e-08,equPrz1:1e-08):0.003433822697,equAsi1:1e-08):0.01048584876,cerSim1:0.001714655725):0.005199516971):1e-08,((((((myoBra1:0.006931722724,myoLuc2:0.001906938937):0.00251801709,myoDav1:0.02112656612):0.006063986225,eptFus1:0.03627511716):0.02900047965,minNat1:0.06365301201):0.001179359611,desRot1:0.03345030942):0.01117608412,(((pteAle1:1e-08,pteVam2:0.003488063558):1e-08,rouAeg1:0.003483979535):0.001729389453,(rhiSin1:0.005408090957,hipArm1:0.006992467101):0.005267057284):1e-08):0.001729913863):1e-08,((((((neoSch1:0.008562797753,odoRosDiv1:0.01347176738):0.01328304035,((musFur1:0.01089374001,enhLut1:0.003713470418):0.006436847328,ailFul1:0.0368651045):0.01303089313):0.002839111191,(ailMel1:1e-08,ursMar1:0.006052046034):0.009059249614):0.01481641576,(canFam3:1e-08,lycPic1:1e-08):0.01302805155):0.001437913025,((felCat8:0.002839367555,aciJub1:0.00395471692):1e-08,(panTig1:0.005300427866,panPar1:1e-08):0.003570789037):0.02181427255):0.01099401735,(manPen1:1e-08,manJav1:0.00171263872):0.01922505029):0.00362253835):1e-08,((eriEur2:0.01888521698,sorAra2:0.06190834843):1e-08,conCri1:0.01622758064):0.003483678475):0.001721142474):1e-08,((((((((((((mm10:0.003461498249,musCar1:0.007088283187):0.007832737163,musPah1:0.009837821578):0.008258196407,rn6:0.01061324789):0.009938913388,merUng1:0.01866618528):0.0112881225,((criGri1:0.01229315899,mesAur1:0.01242519811):0.003771560421,micOch1:0.02491718109):0.008918086835):0.01793530794,nanGal1:0.0245687748):0.02690388996,jacJac1:0.0378196626):0.002193193006,(casCan1:0.01177091029,dipOrd2:0.0338570442):0.01484209801):0.00545153485,((hetGla2:0.01862614225,fukDam1:0.03313710284):0.02222193519,((chiLan1:0.005782012596,octDeg1:0.01083862638):0.003849605225,cavPor3:0.05188352513):0.01079314411):0.0574045142):0.009817729006,(speTri2:0.001704299544,marMar1:0.003485797568):0.00772261349):0.004364485666,(oryCun2:0.01163065476,ochPri3:0.03679059262):0.01958025416):0.0019629144,tupChi1:0.01447135927):0.003338833124):1e-08,galVar1:0.01952990371):0.001708784883,((micMur3:0.008747785388,proCoq1:0.005134101944):0.00693520284,otoGar3:0.01427733906):1e-08):1e-08,tarSyr2:0.02314274931):0.003434066597,((calJac3:0.001706743291,aotNan1:0.005148181092):1e-08,(saiBol1:0.001696612689,cebCap1:0.001705917294):1e-08):0.005132724157):1e-08,(((((rheMac8:1e-08,macFas5:1e-08):1e-08,macNem1:0.01038977044):0.00170520791,(papAnu3:0.003418687511,(manLeu1:1e-08,cerAty1:1e-08):1e-08):1e-08):1e-08,chlSab2:0.005181966067):1e-08,((colAng1:0.001705541113,pilTep1:1e-08):1e-08,(nasLar1:1e-08,(rhiRox1:1e-08,rhiBie1:1e-08):1e-08):1e-08):1e-08):0.001704240308):1e-08,nomLeu3:0.03303420199):0.002715762149,ponAbe2:1e-08):0.004270076111,gorGor5:1e-08):1e-08,(panTro5:1e-08,panPan2:1e-08):1e-08,hg38:0.001700997137);
ZNF653	((((((((((((((phaCin1:0.3244840635,sarHar1:0.1259839728):0.01483657072,monDom5:0.03080091483):0.251687313,((((loxAfr3:0.04281304975,triMan1:0.03179547361):1e-08,proCap2:0.0308943495):0.006466406798,(((chrAsi1:0.03496077111,echTel2:0.1252338983):0.01305653343,eleEdw1:0.05329286583):0.003151225747,oryAfe1:0.02903066812):0.007750015835):0.02868940661,choHof2:0.50747942):1e-08):0.007390445815,((((((((((((oviAri4:1e-08,oviCan1:0.03479645782):0.1058016356,capHir2:1e-08):1e-08,panHod1:0.004046762286):0.002350537467,(((bisBis1:1e-08,bosMut1:0.05597809418):0.006505195236,(bosInd1:0.03113183517,bosTau8:1e-08):1e-08):0.004850430029,bubBub1:0.007046518431):0.004884420979):0.002576609829,(odoVir1:1e-08,cerEla1:0.006740273642):0.004601601026):0.03420800248,(((((turTru3:0.004279416502,orcOrc1:1e-08):1e-08,delLeu1:0.004486763833):0.004967513611,lipVex1:0.007046366218):0.08005635853,phyCat1:0.04388494851):0.01322890329,(balAcu1:0.00526359736,balMys1:0.005885563822):1e-08):0.01826358095):1e-08,susScr11:0.110011008):1e-08,(((camFer2:1e-08,camBac1:0.005886700225):0.005860605795,camDro1:0.004027437431):1e-08,vicPac2:0.005151436388):0.06342624698):0.04108131759,(((equCab3:1e-08,equPrz1:1e-08):1e-08,equAsi1:0.07595079689):0.04022328731,cerSim1:0.04280604053):0.003139844786):1e-08,((((((myoBra1:0.05993276783,myoLuc2:0.00236896979):1e-08,myoDav1:0.00691084381):0.004996426413,eptFus1:0.009592485805):0.0158824537,minNat1:0.07598390569):1e-08,desRot1:0.05842749968):0.01387411634,(((pteAle1:0.01042326269,pteVam2:1e-08):0.003812181349,rouAeg1:0.01691735135):0.01732435028,(rhiSin1:0.01491349675,hipArm1:0.016440644):0.01170810931):0.008707364675):0.05990904017):0.004042032435,(((((((lepWed1:1e-08,neoSch1:0.002441377917):0.03020769378,odoRosDiv1:0.002274954448):0.01246777388,((musFur1:0.1384559829,enhLut1:0.01488224181):0.01402606486,ailFul1:0.009571703946):0.002382734601):1e-08,ursMar1:0.4518053344):1e-08,(canFam3:1e-08,lycPic1:1e-08):0.007051283499):0.007628384326,((felCat8:0.007472417024,aciJub1:0.1273188853):1e-08,(panTig1:0.0841254159,panPar1:1e-08):0.01429330064):0.03144543606):0.003157629359,(manPen1:0.1417763689,manJav1:0.03522771364):0.1324565579):0.001216368695):0.004916625338,((eriEur2:0.527643671,sorAra2:0.1576745282):0.04424313714,conCri1:0.09362703707):0.004273817864):0.07698992123):0.005264903087,((((((((((((mm10:0.004520887429,musCar1:1e-08):0.002414381259,musPah1:0.009433934696):0.0117347795,rn6:0.008647766215):0.01088279662,merUng1:0.03296102322):0.002114345476,((criGri1:0.02389869853,mesAur1:1e-08):1e-08,micOch1:0.05503264111):0.01490880537):0.01819419202,nanGal1:0.06147447321):0.00903524964,jacJac1:0.07047194659):0.01839865871,(casCan1:0.03092765087,dipOrd2:0.3623508658):0.01616569337):0.0062938674,((hetGla2:0.04097418686,fukDam1:0.06450038879):0.01694054194,((chiLan1:0.03593624963,octDeg1:0.05372810435):0.007038433756,cavPor3:0.04654612089):0.01688467989):0.03184413149):0.00632266938,(speTri2:1e-08,marMar1:0.03191157977):0.03504939697):0.008387043808,(oryCun2:0.1602689361,ochPri3:0.2440095407):1e-08):0.003052105924,tupChi1:0.08432359998):0.004354257956):0.004894173799,galVar1:0.1650506619):1e-08,((micMur3:0.01479320871,proCoq1:0.02117450509):0.004310132774,otoGar3:0.08855027477):0.01464500274):0.0003461072537,tarSyr2:0.1555883167):0.02455216322,((calJac3:0.01795325496,aotNan1:0.02049145318):0.004190546684,(saiBol1:0.2537897913,cebCap1:0.01151601621):0.005571759967):0.02403464583):1e-08,(((((rheMac8:1e-08,macFas5:1e-08):0.002415793413,macNem1:0.004824679073):1e-08,(papAnu3:0.00971716511,(manLeu1:0.229362448,cerAty1:0.002417303838):1e-08):1e-08):1e-08,chlSab2:0.004832431496):1e-08,((colAng1:0.2715743529,pilTep1:0.01300612836):0.001484914409,(rhiRox1:0.002879182298,rhiBie1:0.002418972608):0.004826661187):0.002347492954):0.006718432336):0.002958207187,nomLeu3:0.02125782833):1e-08,ponAbe2:0.04864903236):0.01157815073,gorGor5:0.005152325762):0.00477184154,(panTro5:1e-08,panPan2:1e-08):0.004982096027,hg38:0.009186954599);
ZNF654	(((((((((((((((phaCin1:0.02154181274,sarHar1:0.05891860863):0.01711252686,monDom5:0.05154287641):0.1201633762,ornAna2:0.1662663919):0.3435024711,((((loxAfr3:0.04122027399,triMan1:0.02242226066):0.001916865402,proCap2:0.08312078617):0.007376295093,(((chrAsi1:0.08567829709,echTel2:0.06261048166):0.009467614195,eleEdw1:0.09800160517):0.002127347572,oryAfe1:0.04667842306):0.002259276843):0.02517052646,(dasNov3:0.05801527664,choHof2:0.03955675206):0.03200359415):0.007203564623):0.004447937412,((((((((((((oviAri4:1e-08,oviCan1:1e-08):0.001725294526,capHir2:1e-08):1e-08,panHod1:1e-08):0.005180132789,(((bisBis1:0.001724883262,bosMut1:1e-08):1e-08,(bosInd1:1e-08,bosTau8:1e-08):1e-08):1e-08,bubBub1:0.008703207919):0.001729582819):0.00485901466,(odoVir1:0.008643721277,cerEla1:0.0035160956):0.01093082442):0.02230239808,(((((turTru3:0.001725372769,orcOrc1:0.003459270492):1e-08,delLeu1:0.003459353476):1e-08,lipVex1:0.01040038092):1e-08,phyCat1:0.003473338585):0.00696183664,(balAcu1:1e-08,balMys1:0.001724306001):1e-08):0.01982413344):0.006854407689,susScr11:0.02585115745):0.005107468672,(((camFer2:0.001708003566,camBac1:1e-08):0.003416380658,camDro1:1e-08):0.001941755017,vicPac2:0.007657217714):0.02252651016):0.01297422116,(((equCab3:1e-08,equPrz1:1e-08):0.001688035392,equAsi1:0.003484632501):0.0155797368,cerSim1:0.03800556376):0.009174709157):1e-08,((((((myoBra1:1e-08,myoLuc2:0.001690832869):0.001676299392,myoDav1:0.01059284041):0.01439868654,eptFus1:0.01797438142):0.0497322358,minNat1:0.02642390383):0.0124316904,desRot1:0.03142874968):0.01709780575,(((pteAle1:0.001669837989,pteVam2:0.007056943989):0.009308695284,rouAeg1:0.01691010088):0.0275670965,(rhiSin1:0.02046764081,hipArm1:0.03287119735):0.01301380842):0.007876104754):0.01345608985):1e-08,(((((((lepWed1:0.001727237212,neoSch1:1e-08):1e-08,odoRosDiv1:1e-08):0.00346347204,((musFur1:0.00523061599,enhLut1:0.005202656824):0.009245459877,ailFul1:0.01512390567):0.005689279268):1e-08,(ailMel1:0.005221861513,ursMar1:0.005162557795):0.006914541539):0.00552953622,(canFam3:1e-08,lycPic1:1e-08):0.02105822275):0.001123768429,((felCat8:0.002250288929,aciJub1:1e-08):0.001785261111,(panTig1:1e-08,panPar1:0.001719494476):0.003408260773):0.02503996367):0.005244242667,(manPen1:0.008816437252,manJav1:0.0071356016):0.04916870622):0.005742043972):1e-08,((eriEur2:0.1367176835,sorAra2:0.09749072264):0.01165810828,conCri1:0.08308025917):1e-08):0.01049697257):0.009570373019,((((((((((((mm10:0.01228909156,musCar1:0.005242992287):1e-08,musPah1:0.02718743604):0.008712363171,rn6:0.03455639403):0.02811886518,merUng1:0.0527723399):0.001940272446,((criGri1:0.01826437998,mesAur1:0.01814360389):0.009214697694,micOch1:0.0409866131):0.002385302244):0.04904054523,nanGal1:0.06329276735):0.02309546794,jacJac1:0.1123245056):0.02276578015,(casCan1:0.04196258042,dipOrd2:0.1054398573):0.01812547762):0.005366673062,((hetGla2:0.02488252046,fukDam1:0.02424283117):0.02516475541,((chiLan1:0.02907754311,octDeg1:0.05205939844):0.004712166707,cavPor3:0.03464903074):0.01756749397):0.05158386116):0.006452187751,(speTri2:1e-08,marMar1:0.003444269793):0.03246015228):0.004078245955,(oryCun2:0.02955631205,ochPri3:0.1081854409):0.03983338966):0.007267988288,tupChi1:0.08533303):0.001363130908):0.007503900409,galVar1:0.044092085):0.004009184172,((micMur3:0.0152262914,proCoq1:0.01111266088):0.0188487455,otoGar3:0.04290778436):0.01223439166):1e-08,tarSyr2:0.05239122357):0.0133895685,((calJac3:0.01247109102,aotNan1:0.003460884053):1e-08,(saiBol1:0.00856347714,cebCap1:0.00564107012):0.00144790837):0.01601677517):0.001585100455,(((((rheMac8:0.001712008775,macFas5:0.001719635269):1e-08,macNem1:1e-08):0.002187560628,(papAnu3:0.001950766272,(manLeu1:0.001716548548,cerAty1:0.001717448844):0.003359208718):0.004539492841):0.001725322853,chlSab2:0.002176490768):0.003003307154,((colAng1:0.005163728047,pilTep1:1e-08):1e-08,(nasLar1:0.006967948788,(rhiRox1:1e-08,rhiBie1:1e-08):0.003462249906):0.001702757335):0.001713967622):1e-08):0.004602810655,nomLeu3:0.008559113731):0.003190282223,ponAbe2:1e-08):0.004453869622,gorGor5:0.003424234063):1e-08,(panTro5:1e-08,panPan2:1e-08):0.003409631943,hg38:1e-08);
```
