## Supplementary for "Genes Underlying Adaptive Physiological Shifts Among Hibernating Mammals": Supplementary File 4.trees (part 71 of 71)

```
ZNF655	((((((((((((((phaCin1:1.345265399,sarHar1:1.864570609):0.550119115,monDom5:2.908179159):0.123551259,((((loxAfr3:0.03788309312,triMan1:0.04199784378):1e-08,proCap2:0.1201801829):1e-08,(((chrAsi1:0.07818750013,echTel2:0.02765079449):0.03876677716,eleEdw1:0.1673641533):1e-08,oryAfe1:0.07593577794):1e-08):0.05353279133,(dasNov3:0.07497284251,choHof2:0.07349005096):0.05635625681):1e-08):0.02862773273,((((((((((((oviAri4:1e-08,oviCan1:1e-08):1e-08,capHir2:0.007359526592):1e-08,panHod1:1e-08):0.0147713527,(((bisBis1:1e-08,bosMut1:1e-08):1e-08,(bosInd1:6.063045374,bosTau8:1e-08):1e-08):0.01456456857,bubBub1:0.007214459081):1e-08):1e-08,(odoVir1:0.01503968825,cerEla1:0.02218897761):0.03021477947):0.05505705152,(((((turTru3:0.007538163354,orcOrc1:1e-08):1e-08,delLeu1:0.007484315381):1e-08,lipVex1:0.01524906306):1e-08,phyCat1:0.03540159397):1e-08,(balAcu1:0.00770254333,balMys1:1e-08):1e-08):0.00879501084):0.01965749217,susScr11:0.08773965028):1e-08,(((camFer2:1e-08,camBac1:1e-08):1e-08,camDro1:1e-08):1e-08,vicPac2:1e-08):0.03966587315):0.03539346044,(((equCab3:1e-08,equPrz1:1e-08):1e-08,equAsi1:1e-08):0.08257018171,cerSim1:0.03140556176):0.01469683039):1e-08,((((((myoBra1:1e-08,myoLuc2:0.007846667017):0.00290071394,myoDav1:0.02942621808):0.03804322284,eptFus1:0.05046267853):0.0308642836,minNat1:0.04731661033):0.007072529266,desRot1:0.01443448446):0.007979839605,(((pteAle1:0.008527682978,pteVam2:1e-08):1e-08,rouAeg1:0.01488687961):0.05014355426,(rhiSin1:0.03575885053,hipArm1:0.01767100051):0.02267857249):0.02004730412):1e-08):1e-08,(((((((lepWed1:0.007622105423,neoSch1:1e-08):0.01523735495,odoRosDiv1:1e-08):0.007533112933,((musFur1:0.01534836856,enhLut1:1e-08):0.01559543609,ailFul1:0.01546083955):0.007659451669):1e-08,(ailMel1:1e-08,ursMar1:0.008111562364):1e-08):0.02246657779,(canFam3:1e-08,lycPic1:1e-08):0.03501015705):1e-08,((felCat8:0.00951012254,aciJub1:0.007590369561):1e-08,(panTig1:0.007544385772,panPar1:1e-08):0.007500453955):0.05618929837):0.04989628712,(manPen1:0.0074488131,manJav1:0.007408763983):0.04694551009):0.007504918436):1e-08,((eriEur2:1e-08,sorAra2:0.2118534227):0.09029947353,conCri1:0.03713972116):0.05300667874):1e-08):0.01553633778,(((((((((((mm10:0.03696284345,musCar1:0.007528119683):1e-08,musPah1:0.0147806594):0.02349442067,rn6:0.03027546529):0.03050613922,(criGri1:0.03186503081,micOch1:0.04774153165):0.007639474495):0.007321422273,nanGal1:0.06192899933):0.05353618705,jacJac1:0.0875577536):0.02106157114,(casCan1:0.09910487445,dipOrd2:0.09708739104):0.04311889727):1e-08,((hetGla2:0.03057286577,fukDam1:0.03857861555):0.006886616928,((chiLan1:0.0149604992,octDeg1:0.03022009661):0.007599320429,cavPor3:0.06141096781):1e-08):0.05796024617):1e-08,(speTri2:0.007491662983,marMar1:0.007443845482):0.05963685251):0.05415484648,(oryCun2:0.07506021028,ochPri3:0.2113093078):0.03615945617):0.004871075551,tupChi1:0.08191322615):1e-08):1e-08,galVar1:0.05518489117):0.007575069944,((micMur3:0.03716065974,proCoq1:0.009586800694):0.03899114754,otoGar3:0.04501741486):0.01906308736):1e-08,tarSyr2:0.2242112466):1e-08,((calJac3:1e-08,aotNan1:1e-08):1e-08,(saiBol1:1e-08,cebCap1:0.01525192767):0.007583279386):1e-08):0.02348692121,(((((rheMac8:1e-08,macFas5:1e-08):1e-08,macNem1:1e-08):1e-08,(papAnu3:1e-08,(manLeu1:1e-08,cerAty1:1e-08):1e-08):1e-08):1e-08,chlSab2:1e-08):0.00760895844,((colAng1:1e-08,pilTep1:1e-08):0.007557250548,(nasLar1:1e-08,(rhiRox1:1e-08,rhiBie1:1e-08):1e-08):1e-08):1e-08):0.007558128583):1e-08,nomLeu3:0.0154402683):1e-08,ponAbe2:1e-08):0.007639038756,gorGor5:0.01518691951):1e-08,(panTro5:0.007549884447,panPan2:1e-08):1e-08,hg38:1e-08);
ZNF658	(((((((((((((phaCin1:0.5059797437,monDom5:0.01696076583):1.01376284,((proCap2:0.1397581562,chrAsi1:0.143884313):0.3039110577,(dasNov3:0.1192924113,choHof2:0.07004770868):0.08046373483):0.02647171452):0.0107976204,((((((bosMut1:1.64577133,(((((turTru3:0.002484937971,orcOrc1:0.004942451893):0.00826893746,delLeu1:0.01181895169):0.006701224866,lipVex1:0.03088176153):0.007551190136,phyCat1:0.0242642286):0.004595978954,(balAcu1:0.006265211431,balMys1:0.007341592982):0.00945119907):0.06115692462):0.007500386061,(((camFer2:0.002056720929,camBac1:0.002180777347):0.002606730132,camDro1:0.002358903425):0.01568310989,vicPac2:0.0347808602):0.1671309495):0.04576482665,(((equCab3:1e-08,equPrz1:1e-08):0.001803410746,equAsi1:0.004909222053):0.1027882911,cerSim1:0.08134042751):0.03762668738):1e-08,(((((myoBra1:0.0749899681,myoLuc2:0.03393490507):1e-08,eptFus1:0.08413352295):0.0995195379,minNat1:0.09572838466):0.240044257,desRot1:0.1395638705):0.02613155745,((pteVam2:0.06236062326,rouAeg1:0.05684706788):0.4633358947,(rhiSin1:0.09498973149,hipArm1:0.1795957369):0.02615932866):0.01058260995):0.01921496401):0.006820630921,((((((lepWed1:0.005149647319,neoSch1:0.006342143812):0.01359196312,odoRosDiv1:0.01786702856):0.0184798171,((musFur1:0.03230161179,enhLut1:0.01261645754):0.03638607595,ailFul1:0.03621582929):0.01723235298):0.001118364109,ursMar1:0.03418870627):0.01668490934,(canFam3:0.005575620986,lycPic1:0.00317559811):0.1097824173):0.0158974192,((felCat8:0.007120144914,aciJub1:0.005342393467):0.005044615398,(panTig1:0.0009547754171,panPar1:0.001921514616):0.009190994961):0.057936917):0.06539698443):0.00103569382,conCri1:0.9868125458):0.02451334146):0.1203597129,(((((((criGri1:1.778175517,mesAur1:0.9095063184):1e-08,nanGal1:0.3846876436):0.3494630368,(casCan1:0.1760100558,dipOrd2:0.1077575485):1e-08):0.03076988778,(fukDam1:0.1552978115,(chiLan1:0.1024286855,cavPor3:0.1476746261):0.0489280492):0.1911903324):0.002346942679,(speTri2:0.04424974638,marMar1:0.02106222436):0.2649216828):0.0293704698,oryCun2:0.3595985709):0.02437463667,tupChi1:0.1783608839):0.003764211043):0.004120869016,galVar1:0.1324876906):0.01815114296,(proCoq1:0.05135587063,otoGar3:0.1179455383):0.02602493751):0.01383716768,tarSyr2:0.4126789682):0.07936366483,((calJac3:0.02722179207,aotNan1:0.03778455978):1e-08,(saiBol1:0.03272948577,cebCap1:0.02439968484):0.00268077057):0.04084252021):0.007564668122,(((((rheMac8:0.0009882713168,macFas5:0.001972018493):1e-08,macNem1:0.00197209573):1e-08,(papAnu3:0.004951560912,(manLeu1:0.009938980468,cerAty1:0.003948746359):0.001981979999):1e-08):0.007981885152,chlSab2:0.009934831324):0.002966176203,((colAng1:0.01986678571,pilTep1:3.317200111):1e-08,(nasLar1:0.01745333895,rhiRox1:0.01221830559):1e-08):0.002054647717):0.01000261538):0.01410407524,nomLeu3:0.03194982743):0.005591017671,ponAbe2:0.01432323886):0.00593457967,gorGor5:0.02387490148):0.001001840535,(panTro5:0.003435229356,panPan2:1e-08):0.003657911613,hg38:0.006687166929);
ZNF660	((((((((((((((sarHar1:0.5524891559,monDom5:0.5498919128):0.1570537388,ornAna2:2.342284906):0.7437921354,((((loxAfr3:0.01540298093,triMan1:0.05107133527):1e-08,proCap2:0.1168884052):1e-08,((chrAsi1:0.1250158394,echTel2:0.04709696075):1e-08,oryAfe1:0.1336305872):0.006881069161):0.02673121869,(dasNov3:0.08488998323,choHof2:0.06506247062):0.02352276694):0.01337350774):1e-08,((((((((((((oviAri4:0.007748932803,oviCan1:0.003882075953):0.003987890623,capHir2:0.003839305447):0.003855517032,panHod1:0.01168363896):0.00776147596,(((bisBis1:1e-08,bosMut1:1e-08):1e-08,(bosInd1:1e-08,bosTau8:0.007672710783):1e-08):1e-08,bubBub1:1e-08):0.003827766173):1e-08,(odoVir1:0.007718348449,cerEla1:0.003830679392):1e-08):0.01573637304,(((((turTru3:1e-08,orcOrc1:1e-08):1e-08,delLeu1:0.003840682866):1e-08,lipVex1:0.01160987202):1e-08,phyCat1:1e-08):1e-08,(balAcu1:0.00384068524,balMys1:1e-08):1e-08):0.008188113836):1e-08,susScr11:0.02787942841):0.003777528598,(((camFer2:1e-08,camBac1:1e-08):1e-08,camDro1:1e-08):0.006336622121,vicPac2:1e-08):0.02601714333):0.01185012809,(((equCab3:1e-08,equPrz1:1e-08):0.007616264417,equAsi1:0.00383665328):0.01954421244,cerSim1:0.01502365363):0.003748588312):1e-08,((((((myoBra1:0.01387634656,myoLuc2:0.03515710446):0.02339217184,myoDav1:0.03737148733):0.01769694953,eptFus1:0.007887871133):0.041800527,minNat1:0.02740804922):0.01121391846,desRot1:0.1036699847):0.006406800556,(((pteAle1:1e-08,pteVam2:1e-08):0.01149423967,rouAeg1:0.01950104387):0.02701284413,(rhiSin1:0.007504061798,hipArm1:0.0153086777):0.003770609892):1e-08):1e-08):1e-08,(((((((lepWed1:1e-08,neoSch1:0.003753427315):0.00371291418,odoRosDiv1:0.003735053949):1e-08,((musFur1:0.01136779196,enhLut1:0.003690376665):0.01554128863,ailFul1:0.02306766429):0.007171675505):1e-08,(ailMel1:0.01138963947,ursMar1:0.003718795519):0.01126387783):0.0112035824,(canFam3:1e-08,lycPic1:1e-08):0.02443319245):0.003977371697,((felCat8:1e-08,aciJub1:0.00373630724):1e-08,(panTig1:1e-08,panPar1:0.003708360993):1e-08):0.03069507741):0.01922339139,(manPen1:0.01491398965,manJav1:0.01870644715):0.05582859735):1e-08):1e-08,(sorAra2:0.04597490972,conCri1:0.05272781405):1e-08):0.004025836295):0.0076784613,((((((((((((mm10:0.01337846124,musCar1:0.01334008384):0.01879900004,musPah1:0.03974280676):0.02490366246,rn6:0.09094328386):0.04402128294,merUng1:0.116047976):1e-08,((criGri1:0.08871807581,mesAur1:10):1e-08,micOch1:0.4548635589):0.01826455727):0.05807022556,nanGal1:0.2174390963):0.002221800719,jacJac1:0.1030166598):0.01717614243,(casCan1:0.02435053661,dipOrd2:0.3000736936):0.02297643447):0.006542599202,((hetGla2:0.01611786606,fukDam1:0.0492353951):0.01355931389,((chiLan1:0.02831722234,octDeg1:0.02994915636):0.02728017878,cavPor3:0.01239768365):1e-08):0.04294344688):1e-08,(speTri2:1e-08,marMar1:0.01137727067):0.03876605094):1e-08,(oryCun2:1e-08,ochPri3:0.02697921761):0.04347541211):1e-08,tupChi1:0.2424490633):1e-08):0.003912066309,galVar1:0.05470444311):0.003831423814,((micMur3:0.01143967006,proCoq1:0.02305657879):0.003390601063,otoGar3:0.05363880569):0.004125862657):1e-08,tarSyr2:0.02459520559):0.01575082148,((calJac3:0.005203639905,aotNan1:0.0137091236):0.007573846465,(saiBol1:0.003767596313,cebCap1:0.01147236753):0.00604502507):0.01297936563):0.007587283457,(((((rheMac8:0.003764182531,macFas5:1e-08):1e-08,macNem1:0.003756757254):1e-08,(papAnu3:1e-08,(manLeu1:0.003781628663,cerAty1:1e-08):1e-08):0.007566706001):1e-08,chlSab2:1e-08):0.007585168381,((colAng1:1e-08,pilTep1:1e-08):1e-08,(nasLar1:0.003742120933,(rhiRox1:1e-08,rhiBie1:1e-08):0.003756757537):0.007537539632):0.003736560738):0.01138765356):1e-08,nomLeu3:0.01162349333):0.003779539884,ponAbe2:0.003767186863):0.007554359408,gorGor5:0.003753945217):1e-08,(panTro5:1e-08,panPan2:0.003761329925):1e-08,hg38:0.007522613701);
ZNF662	(((((((((((((phaCin1:0.118289848,monDom5:0.0913467542):0.5434711574,((((loxAfr3:0.07856024138,triMan1:0.07047120468):0.003951585312,proCap2:0.1665367322):0.03254997507,(((chrAsi1:0.09291804819,echTel2:0.1850487502):0.01281299713,eleEdw1:0.3376052784):0.006017803988,oryAfe1:0.1031843865):0.009563170507):0.08454232633,(dasNov3:0.3937115796,choHof2:0.1007068001):0.07784047818):0.009068083642):0.004527270645,((((((((((((oviAri4:1e-08,oviCan1:0.007347788401):0.02052625837,capHir2:0.01838054478):0.01717320965,panHod1:0.05313907741):0.04437281318,(((bisBis1:0.008466815975,bosMut1:0.008374771222):0.0482752692,(bosInd1:1e-08,bosTau8:0.00678244283):0.1294936946):1.948640387,bubBub1:0.03658480743):0.05047541662):0.03221424725,(odoVir1:0.09220286454,cerEla1:0.05542696165):0.06845289079):0.3427494715,(((((turTru3:0.01590257637,orcOrc1:1e-08):0.009366390712,delLeu1:0.03046818294):0.0196222044,lipVex1:0.04412780028):0.01262475836,phyCat1:0.06909661948):0.003156460362,(balAcu1:0.02186252885,balMys1:0.02154512171):0.03438124666):0.1187174897):0.006319353142,susScr11:0.1894229497):0.04084895483,(((camFer2:1e-08,camBac1:1e-08):0.01237153859,camDro1:0.05612589205):0.004477729988,vicPac2:0.03065811478):0.140362555):0.04358403471,(((equCab3:1e-08,equPrz1:0.002761191318):0.002760085039,equAsi1:0.005518672588):0.02906010807,cerSim1:0.03655265217):0.0483300729):0.002945050778,((((((myoBra1:0.01311164163,myoLuc2:0.0116686787):0.01195846667,myoDav1:0.1044992236):0.09012078484,eptFus1:0.02858157282):0.121655279,minNat1:0.1109261075):0.02071269922,desRot1:0.7829018979):0.06848855586,((pteAle1:0.02659879134,pteVam2:0.02100887729):0.1032385929,(rhiSin1:0.1327471993,hipArm1:0.08782103235):0.04421618897):0.03947792484):0.009898810669):1e-08,(((((((lepWed1:0.0003306248694,neoSch1:0.2337059193):0.02588658378,odoRosDiv1:1e-08):1e-08,((musFur1:0.03144284355,enhLut1:0.01317983936):0.03969632273,ailFul1:0.03298144092):0.01518214879):1e-08,(ailMel1:0.01231832542,ursMar1:0.006886515838):0.003096882573):0.003508120441,(canFam3:1e-08,lycPic1:0.01091996613):0.03768477046):0.0009504278402,((felCat8:1e-08,aciJub1:0.01290449928):1e-08,(panTig1:0.003179286323,panPar1:0.008435627652):0.004067073031):0.06726150946):0.04964791935,manJav1:0.2432953635):0.005644289006):1e-08,(sorAra2:0.8906612649,conCri1:0.3320362841):0.02358031055):0.01703647935):0.02116087936,((((((nanGal1:1.29822308,jacJac1:0.3642153429):1e-08,casCan1:0.2944653935):0.006112486132,fukDam1:0.7413558303):1e-08,(speTri2:0.007858955075,marMar1:0.01779083388):0.1129226786):0.004377999617,(oryCun2:0.5258489722,ochPri3:0.8452751721):1e-08):1e-08,tupChi1:0.2492545322):0.003822315654):1e-08,galVar1:0.1113844368):0.006473542577,((micMur3:0.08336485027,proCoq1:0.060169177):0.03322857282,otoGar3:0.2314741514):0.0133003959):0.01912961802,tarSyr2:0.1267311098):0.04241107988,((calJac3:0.06409654725,aotNan1:0.05465761038):0.002606890709,(saiBol1:0.05234525452,cebCap1:0.06637417754):0.003351637638):0.06791704178):0.005961643922,(((((rheMac8:1e-08,macFas5:1e-08):0.002766951221,macNem1:1e-08):0.002770336353,(papAnu3:0.005589053239,(manLeu1:0.02531146965,cerAty1:0.008374165881):1e-08):1e-08):0.003214768158,chlSab2:0.01391038673):0.005428067553,((colAng1:0.02094156111,pilTep1:0.002781272438):0.002962314862,(nasLar1:0.02484149505,(rhiRox1:0.002903285665,rhiBie1:0.01449288057):0.002866600154):0.005807977748):0.006018221151):0.02952909113):0.01761043482,nomLeu3:0.03133357023):0.003002967694,ponAbe2:0.02073734156):0.008530594911,gorGor5:0.002769038878):1e-08,(panTro5:1e-08,panPan2:1e-08):0.008349651104,hg38:1e-08);
ZNF664	((((((((((((((loxAfr3:1e-08,triMan1:0.02799784504):1e-08,proCap2:0.02799802368):1e-08,(((chrAsi1:0.3767460325,echTel2:0.0128639896):1e-08,eleEdw1:0.05234254255):0.02674249751,oryAfe1:0.06992170749):1e-08):1e-08,(dasNov3:1e-08,choHof2:0.06992385829):1e-08):1e-08,((((((((((((oviAri4:1e-08,oviCan1:1e-08):1e-08,capHir2:1e-08):1e-08,panHod1:1e-08):1e-08,(((bisBis1:1e-08,bosMut1:1e-08):1e-08,(bosInd1:1e-08,bosTau8:1e-08):1e-08):1e-08,bubBub1:1e-08):1e-08):1e-08,(odoVir1:0.02788634743,cerEla1:0.02794224207):1e-08):1e-08,(((((turTru3:1e-08,orcOrc1:1e-08):0.0263303676,delLeu1:1e-08):1e-08,lipVex1:0.02747729318):1e-08,phyCat1:1e-08):1e-08,(balAcu1:1e-08,balMys1:0.02646915219):1e-08):0.325160208):1e-08,susScr11:1e-08):1e-08,(((camFer2:1e-08,camBac1:1e-08):1e-08,camDro1:1e-08):1e-08,vicPac2:1e-08):0.02808433643):1e-08,(((equCab3:1e-08,equPrz1:0.06994093103):1e-08,equAsi1:0.02911270388):1e-08,cerSim1:0.06994339254):1e-08):1e-08,((((((myoBra1:1e-08,myoLuc2:1e-08):1e-08,myoDav1:1e-08):1e-08,eptFus1:0.4138081093):0.0280851571,minNat1:0.1087943478):1e-08,desRot1:0.06370077253):1e-08,(((pteAle1:0.06996316218,pteVam2:1e-08):1e-08,rouAeg1:1e-08):1e-08,(rhiSin1:0.06996462261,hipArm1:0.06214570898):1e-08):1e-08):1e-08):1e-08,((((((neoSch1:1e-08,odoRosDiv1:0.06996719002):1e-08,((musFur1:0.06996857799,enhLut1:1e-08):1e-08,ailFul1:0.0699699404):1e-08):1e-08,(ailMel1:1e-08,ursMar1:0.1805700908):1e-08):1e-08,(canFam3:1e-08,lycPic1:1e-08):0.06995267375):1e-08,((felCat8:1e-08,aciJub1:0.05126946618):1e-08,(panTig1:1e-08,panPar1:1e-08):1e-08):1e-08):1e-08,manJav1:1e-08):1e-08):1e-08,((eriEur2:0.03314863552,sorAra2:0.1135515238):1e-08,conCri1:0.06997674631):1e-08):1e-08):1e-08,((((((((((((mm10:1e-08,musCar1:1e-08):1e-08,musPah1:0.02796842043):1e-08,rn6:1e-08):1e-08,merUng1:0.06997852146):1e-08,((criGri1:1e-08,mesAur1:1e-08):1e-08,micOch1:0.1210431071):1e-08):1e-08,nanGal1:1e-08):1e-08,jacJac1:1e-08):1e-08,(casCan1:0.01410528422,dipOrd2:0.01525301044):0.1621316244):1e-08,((hetGla2:1e-08,fukDam1:1e-08):1e-08,((chiLan1:1e-08,octDeg1:1e-08):1e-08,cavPor3:0.02809259026):1e-08):1e-08):1e-08,(speTri2:1e-08,marMar1:1e-08):1e-08):1e-08,(oryCun2:0.3786546628,ochPri3:0.03362764133):1e-08):1e-08,tupChi1:0.02809367363):1e-08):1e-08,galVar1:1e-08):1e-08,((micMur3:1e-08,proCoq1:1e-08):1e-08,otoGar3:1e-08):1e-08):1e-08,tarSyr2:1e-08):1e-08,((calJac3:0.07002770043,aotNan1:1e-08):1e-08,(saiBol1:1e-08,cebCap1:1e-08):0.06997384388):1e-08):1e-08,(((((rheMac8:1e-08,macFas5:1e-08):1e-08,macNem1:0.1131806284):1e-08,(papAnu3:1e-08,(manLeu1:1e-08,cerAty1:1e-08):1e-08):1e-08):1e-08,chlSab2:1e-08):1e-08,((colAng1:1e-08,pilTep1:1e-08):1e-08,(nasLar1:1e-08,(rhiRox1:1e-08,rhiBie1:1e-08):1e-08):1e-08):1e-08):1e-08):1e-08,nomLeu3:1e-08):1e-08,gorGor5:1e-08):1e-08,(panTro5:0.1418215446,panPan2:0.07656955556):0.05033123555,hg38:1e-08);
ZNF665	((((((((((((((phaCin1:1.073984042,sarHar1:0.6351084817):1e-08,monDom5:1.071230451):0.2637207556,ornAna2:1.043535442):0.1113470489,(((loxAfr3:1.162727118,triMan1:0.09543936564):1e-08,(((chrAsi1:0.2753882327,echTel2:0.0823944238):1e-08,eleEdw1:2.624850508):1e-08,oryAfe1:0.4243169458):1e-08):0.05274916281,(dasNov3:0.2685063907,choHof2:0.4409148525):0.07579131282):0.01742127783):0.0127508051,((((((((((((oviAri4:0.003602037751,oviCan1:0.005095865855):1.252932964,capHir2:0.6668367855):0.1016147862,panHod1:0.3676541608):0.5270471436,((bisBis1:0.02894808195,bosMut1:0.0437679533):1e-08,(bosInd1:1.556566421,bosTau8:1e-08):1e-08):1e-08):1e-08,odoVir1:0.06861020269):0.09864572645,(((((turTru3:0.006446736669,orcOrc1:1e-08):0.007472876946,delLeu1:0.02147460652):0.004487123761,lipVex1:0.02073287681):0.8226554153,phyCat1:0.02695104867):1e-08,(balAcu1:0.7717995816,balMys1:0.02625059891):1e-08):0.04704394481):0.05297214814,susScr11:0.2236613194):0.1164554609,((camFer2:1.158072172,camDro1:0.2204393215):0.0003496937852,vicPac2:0.9620401643):1e-08):0.4381224917,((equCab3:0.3173204231,equPrz1:0.2867219342):1e-08,cerSim1:0.3832711046):0.2499608958):1e-08,((((myoBra1:0.03341063945,myoLuc2:0.1234222549):0.3884275321,eptFus1:2.027448377):0.4327569134,desRot1:0.9227366149):0.09661393112,(pteVam2:0.7718895224,hipArm1:2.137354063):0.06945231128):0.0439388839):0.005342063605,(((((((lepWed1:1e-08,neoSch1:1e-08):0.793249294,odoRosDiv1:0.6183913632):1e-08,(enhLut1:2.623273997,ailFul1:1e-08):0.1413042241):1e-08,ursMar1:1.852485197):0.08035859491,(canFam3:1e-08,lycPic1:1e-08):1.055786968):0.050185903,((felCat8:0.0666064488,aciJub1:0.9376018595):1e-08,(panTig1:1e-08,panPar1:0.005936027603):0.6446696526):0.03116897064):0.03550327662,manJav1:0.633589379):1e-08):0.0003036898863,(eriEur2:0.8884127852,sorAra2:0.8420464262):0.7235758833):0.0128697345):0.1045877116,(((((((musPah1:3.247959285,((criGri1:0.3720518018,mesAur1:0.3204944553):0.8609515005,micOch1:1.031137462):1e-08):1e-08,nanGal1:0.7806468598):0.000556250597,jacJac1:10):0.3685003828,(casCan1:0.4230399286,dipOrd2:1.639328266):1e-08):0.02386347941,(chiLan1:0.7474002485,cavPor3:0.9053677982):1e-08):0.03093961992,oryCun2:0.5087379065):0.002464930393,tupChi1:1.292553761):0.007519545801):0.0409561641,((micMur3:0.2703381957,proCoq1:0.1119791014):1e-08,otoGar3:0.6067755734):0.2351555828):0.09078134795,tarSyr2:0.1423123819):0.1580707577,(calJac3:1e-08,(saiBol1:1e-08,cebCap1:1e-08):1e-08):1e-08):0.01803499352,(((((rheMac8:0.007116114513,macFas5:0.003726328941):0.006182641913,macNem1:0.006818366896):0.005560240342,(papAnu3:0.009264767028,(manLeu1:0.004621003146,cerAty1:0.01082449769):1e-08):1e-08):0.005039609546,chlSab2:0.01345818006):0.005988135424,((colAng1:0.01214297892,pilTep1:0.003279109029):0.003517914255,(nasLar1:0.01148702076,rhiRox1:0.01327021872):0.005309921857):0.008720763526):0.0107370891):0.005256729374,nomLeu3:0.03503054409):0.001995185441,ponAbe2:0.01945866725):0.00882263524,gorGor5:0.009128060843):0.004602626848,(panTro5:0.001518825117,panPan2:0.004560456517):0.00910375743,hg38:0.01084840213);
ZNF667	(((((((((((((phaCin1:0.2667891273,monDom5:0.4755948421):1.164263626,((proCap2:0.09967404163,(chrAsi1:0.1360770689,echTel2:0.2371245732):0.01993956844):0.07057884964,(dasNov3:0.07800647871,choHof2:0.1043320227):0.04957583367):0.004866507211):0.00930133624,((((((((((((oviAri4:1e-08,oviCan1:1e-08):0.009120114513,capHir2:0.08038566074):1e-08,panHod1:0.005103106609):0.006790719724,(((bisBis1:1e-08,bosMut1:0.002860676236):1e-08,bosTau8:1e-08):0.0004889593804,bubBub1:0.01551069809):0.006861565647):0.002713674579,(odoVir1:9.375140333,cerEla1:0.04541047562):0.001199522258):0.03925884851,(((((turTru3:1e-08,orcOrc1:1e-08):1e-08,delLeu1:0.01422707054):0.0008297735433,lipVex1:0.009795890132):0.003242645517,phyCat1:0.01165714939):0.00529748297,(balAcu1:1e-08,balMys1:0.01351648463):0.003154061633):0.02054578058):0.0001345202568,susScr11:0.5936047508):0.01106519293,(((camFer2:1e-08,camBac1:0.001715928052):1e-08,camDro1:1e-08):0.02022984888,vicPac2:0.005355078656):0.05994803109):0.01517679021,(((equCab3:1e-08,equPrz1:0.004358691166):0.0007868059318,equAsi1:0.005114985801):0.02488260491,cerSim1:0.03814828222):0.0308801477):1e-08,(((((myoBra1:0.008409581454,myoLuc2:0.02559152295):1e-08,myoDav1:0.01615165525):0.04545998922,eptFus1:0.06951621805):0.1008640561,desRot1:0.1973057527):0.02795692863,(((pteAle1:0.01821644044,pteVam2:1e-08):0.02304937606,rouAeg1:0.03707418911):0.0739815828,(rhiSin1:0.0388453646,hipArm1:0.06393531354):0.0304151582):0.01567142186):0.01953162449):0.002065321956,(((((((lepWed1:0.006914143406,neoSch1:0.001695616733):0.005117071549,odoRosDiv1:0.007087080083):0.01973980311,((musFur1:0.007684817144,enhLut1:0.02453142448):0.01367518452,ailFul1:0.04840333222):0.004605493734):0.003667170699,(ailMel1:0.008635010913,ursMar1:0.005152342009):0.01163194276):0.006252724211,(canFam3:0.001731145508,lycPic1:0.001709555113):0.04517566988):0.005836268081,((felCat8:1e-08,aciJub1:0.002981982355):0.001263813556,(panTig1:0.001708612478,panPar1:1e-08):0.002684832577):0.04357870089):0.04325264706,(manPen1:0.006089710468,manJav1:0.02023509841):0.1244728944):1e-08):0.007148025581,((eriEur2:0.1816235149,sorAra2:0.2003019276):1e-08,conCri1:1.484562221):1e-08):0.01620050702):0.009012105157,(((((((((((musCar1:0.02538015996,musPah1:0.03313948753):0.02913859319,rn6:0.05255865929):0.06366467484,merUng1:0.09687630273):0.01458332883,((criGri1:0.09137209181,mesAur1:0.0429355416):0.03908811816,micOch1:0.0768195399):0.02041651184):0.04717802037,nanGal1:0.1230819158):0.04582675873,jacJac1:0.1638953591):0.02420459971,(casCan1:0.05122775479,dipOrd2:0.5238470517):0.07561425328):0.007413571473,((hetGla2:0.03742754737,fukDam1:0.108401225):0.03221145856,((chiLan1:0.125659352,octDeg1:0.2305263871):1e-08,cavPor3:0.1897598575):0.05355081266):0.2033704891):0.007539268999,(speTri2:0.008691180471,marMar1:0.001590345955):0.1215155901):0.02802693121,(oryCun2:0.1225951723,ochPri3:0.2299404866):0.0784869223):0.002509386916,tupChi1:0.1317249513):0.00582972113):1e-08,galVar1:0.112256661):0.009648368981,((micMur3:0.09928649781,proCoq1:0.07473558959):1e-08,otoGar3:0.2250397132):0.05789755825):0.008456495682,tarSyr2:0.2122657071):0.03238642737,((calJac3:0.05162280087,aotNan1:0.009462882442):0.0008894191683,(saiBol1:0.01761033743,cebCap1:0.01391590456):1e-08):0.02110630688):0.01950374154,(((((rheMac8:0.003406625582,macFas5:1e-08):1e-08,macNem1:1e-08):0.001705712171,(papAnu3:0.00170722552,(manLeu1:0.001706266024,cerAty1:1e-08):1e-08):1e-08):1e-08,chlSab2:0.003428211391):0.001712446104,((colAng1:0.005131722656,pilTep1:0.01031545062):1e-08,(nasLar1:0.006057882017,(rhiRox1:1e-08,rhiBie1:1e-08):1e-08):0.001709450296):0.001706019171):0.01723483513):0.009888326899,nomLeu3:0.01044428441):0.001653644597,ponAbe2:1e-08):0.006864731219,gorGor5:0.006837679196):1e-08,(panTro5:1e-08,panPan2:0.001710637349):1e-08,hg38:0.003410377413);
ZNF668	((((((((((((((phaCin1:0.06383561899,sarHar1:0.07287115765):0.07667639459,monDom5:0.1506523972):1.546264767,((((loxAfr3:0.02951704804,triMan1:0.007939414201):0.08687170152,proCap2:0.1055755614):0.01403394612,(((chrAsi1:0.1821197719,echTel2:0.2113877303):1e-08,eleEdw1:0.2191948383):1e-08,oryAfe1:0.143290338):1e-08):0.1885305282,(dasNov3:0.1578615808,choHof2:0.0588451774):0.1753690657):1e-08):1e-08,((((((((((((oviAri4:0.01150218679,oviCan1:0.0162621925):0.04012187091,capHir2:0.04974980174):1e-08,panHod1:0.005043930662):0.02625943166,(((bisBis1:0.005652238179,bosMut1:1e-08):1e-08,(bosInd1:1e-08,bosTau8:1e-08):0.005004676091):0.004945072537,bubBub1:0.01016444062):0.01590618995):0.03090390211,(odoVir1:0.02307977881,cerEla1:0.005248516562):0.01783491742):0.1174062678,(((((turTru3:0.004811313105,orcOrc1:1e-08):1e-08,delLeu1:0.004801380773):1e-08,lipVex1:0.00962513046):0.004848558865,phyCat1:0.00959957684):1e-08,(balAcu1:0.01933536902,balMys1:0.004807629681):1e-08):0.01997798937):0.01104055562,susScr11:0.0346085079):0.004372225414,(((camFer2:1e-08,camBac1:1e-08):1e-08,camDro1:1e-08):0.009241113422,vicPac2:0.009519666025):0.07829403276):0.1199347249,(((equCab3:1e-08,equPrz1:0.004551748119):1e-08,equAsi1:0.009115528855):0.04714005977,cerSim1:0.03267776764):0.02090644736):1e-08,((((((myoBra1:0.005933779869,myoLuc2:0.01696015451):1e-08,myoDav1:0.1881320434):0.05636966761,eptFus1:0.04415370682):0.02269699752,minNat1:0.1599990934):0.03527446215,desRot1:0.08818958399):0.01898595373,(((pteAle1:1e-08,pteVam2:1e-08):0.02688684306,rouAeg1:0.06565557146):0.07243717502,(rhiSin1:0.08216101927,hipArm1:0.08676848598):0.04486035462):0.00269080872):0.01071960405):1e-08,(((((((lepWed1:0.009533062193,neoSch1:0.0115519513):0.01170763298,odoRosDiv1:0.09089740917):0.0307447948,((musFur1:0.08117559284,enhLut1:0.01469136979):0.02487055443,ailFul1:0.2533065847):0.01896672254):1e-08,(ailMel1:0.02577859497,ursMar1:0.01196197883):0.0640537203):0.04540138797,(canFam3:0.004161713791,lycPic1:0.006476853604):0.04695164383):0.02278895004,((felCat8:1e-08,aciJub1:0.003472766573):0.00327681649,(panTig1:1e-08,panPar1:1e-08):0.003698436323):0.1021981849):0.04112635983,(manPen1:0.008963458964,manJav1:0.01884260684):0.1662824619):0.001093495671):0.02831765277,((eriEur2:0.4014094493,sorAra2:0.2770986551):0.05187528489,conCri1:0.19894589):0.05275491128):0.04534227913):0.02202203014,((((((((((((mm10:0.01502446219,musCar1:0.009169540948):0.01389228298,musPah1:0.01587466281):0.05903268134,rn6:0.02689048028):0.06569227847,merUng1:0.1518275725):0.01317554564,((criGri1:0.1064756215,mesAur1:0.02355835187):0.01908407911,micOch1:0.07792790801):0.01664699368):0.1679637639,nanGal1:0.1166089004):0.04458789495,jacJac1:0.2039182204):0.04171561272,(casCan1:0.08802459246,dipOrd2:0.191042906):0.02632664849):0.01431512238,((hetGla2:0.1515700508,fukDam1:0.08000233141):0.03137235011,((chiLan1:0.07632344386,octDeg1:0.1468209373):0.02217667721,cavPor3:0.09882302329):0.005019878936):0.2233372885):0.01322942574,(speTri2:0.01327969467,marMar1:0.008864018562):0.1140873116):0.03244094222,(oryCun2:0.1094032116,ochPri3:0.2313999153):0.03377321746):1e-08,tupChi1:0.126031226):1e-08):1e-08,galVar1:0.07820227859):0.02293055141,((micMur3:0.06971745602,proCoq1:0.02479134596):0.06115045689,otoGar3:0.1687647137):0.02000022204):0.01064232382,tarSyr2:0.1564192011):0.04930081629,((calJac3:0.03018540431,aotNan1:0.02029709306):1e-08,(saiBol1:0.008252951544,cebCap1:0.03050043615):0.004122686088):0.01277597841):0.004112059974,(((((rheMac8:0.004376273084,macFas5:1e-08):1e-08,macNem1:1e-08):0.00771435901,(papAnu3:1e-08,(manLeu1:1e-08,cerAty1:0.001976835793):0.0025928297):1e-08):0.01687487711,chlSab2:0.2535291012):1e-08,((colAng1:0.008045540544,pilTep1:0.003786055957):1e-08,(nasLar1:0.00839622765,(rhiRox1:1e-08,rhiBie1:1e-08):0.003763753507):0.007593114699):0.2258832961):0.01430980944):0.01776290379,nomLeu3:0.004988805113):1e-08,ponAbe2:0.008878463543):0.008952402319,gorGor5:1e-08):1e-08,(panTro5:1e-08,panPan2:0.004445058518):1e-08,hg38:0.00454795716);
ZNF669	(((((((((((((phaCin1:0.6442770849,sarHar1:1.419081353):0.07259154203,monDom5:1.047545447):0.8559812129,((((loxAfr3:0.6784516011,triMan1:0.2153897492):1e-08,proCap2:0.2240408088):0.695753946,oryAfe1:0.6483417551):0.2986220507,choHof2:0.9232133793):0.2625121793):0.05817656164,(((((((((oviAri4:1e-08,capHir2:1e-08):0.0132344662,(((bisBis1:0.00440112849,bosMut1:0.004363715466):0.008769676659,(bosInd1:1e-08,bosTau8:3.341203678):1e-08):0.01320172535,bubBub1:1.362851658):1e-08):0.01089922733,cerEla1:0.02237064304):0.7851474166,(((((turTru3:0.003009994988,orcOrc1:0.01841245179):1e-08,delLeu1:0.0151188278):0.0150683534,lipVex1:0.01275818874):0.4227695055,phyCat1:0.7397288238):1e-08,(balAcu1:0.7030549424,balMys1:0.7189992431):0.03396672142):1e-08):1e-08,susScr11:0.5825963877):0.1920259076,(((camFer2:1e-08,camBac1:1e-08):0.009962015665,camDro1:0.02945734918):0.02018196775,vicPac2:0.05417869228):0.7047891522):0.01481837328,(((equCab3:0.1482526792,equPrz1:0.9868638104):1e-08,equAsi1:0.7332614044):1e-08,cerSim1:0.1788793746):0.5054895967):0.06126443056,((((myoBra1:0.5245705503,myoLuc2:1.747762397):1e-08,eptFus1:1.797916131):0.1104509156,desRot1:0.7636627418):0.04573301238,(((pteAle1:0.02732424883,pteVam2:0.01589305901):0.6961048858,rouAeg1:0.4817330754):0.02575852452,(rhiSin1:0.537272352,hipArm1:0.6046936234):0.156620585):0.04521747528):0.2049769074):0.1277639669,((((((lepWed1:0.09837869842,odoRosDiv1:0.08928945645):0.03329979015,((musFur1:1.127232968,enhLut1:0.1026904785):0.01629007795,ailFul1:2.863929369):1e-08):0.6642444981,ursMar1:2.357819689):0.1711070642,(canFam3:2.680152921,lycPic1:1.141087334):0.001026715584):1e-08,(aciJub1:0.09625364603,panTig1:0.06227994288):1.918629766):1e-08,(manPen1:1.738534308,manJav1:0.8768072012):0.06182771113):0.003059667998):0.107760708):0.1048039265,((((((((musCar1:0.04321411968,musPah1:0.01986131226):0.2625280408,((criGri1:0.04758442946,mesAur1:0.05486177186):3.143293346,micOch1:0.09468928399):0.03602975609):1e-08,nanGal1:0.4579226827):0.7732456521,jacJac1:2.336383508):1e-08,(casCan1:1.564840918,dipOrd2:1.566399702):0.06382309472):0.02646382467,chiLan1:1.105073393):0.06087640868,(speTri2:1e-08,marMar1:0.2988434017):0.6293347085):0.04440617231,tupChi1:1.343666176):0.06416657171):0.1334114334,galVar1:0.8427551836):0.006781240616,otoGar3:2.260747814):0.08429025634,tarSyr2:0.9362145786):0.6895218531,((calJac3:0.13310363,aotNan1:0.05354953122):0.09998167453,saiBol1:10):1e-08):0.1418635088,(((((rheMac8:0.002870501891,macFas5:0.007756058663):0.06350675307,macNem1:1e-08):0.008797609526,(papAnu3:0.007250760742,(manLeu1:0.2416105379,cerAty1:0.01006074717):1e-08):0.01844635601):0.0162842585,chlSab2:0.1028473581):1e-08,((colAng1:0.2157564522,pilTep1:0.01386641306):0.01743699885,(nasLar1:0.05980899679,rhiRox1:0.00862490867):0.008360928629):0.00921073764):0.01142208284):0.01746498204,nomLeu3:0.02957177458):0.007976817714,gorGor5:0.01537797747):0.04457976566,(panTro5:0.002583458288,panPan2:0.002583819871):0.006100630303,hg38:0.01505880922);
ZNF66	((((((((((((((phaCin1:0.6678425847,sarHar1:0.3267396986):0.05038989114,monDom5:0.5397236434):0.19882865,(((loxAfr3:0.8054147433,triMan1:1.444349621):1e-08,proCap2:0.5707314289):0.5417560951,eleEdw1:1.091525593):1e-08):1e-08,((((((((((((oviAri4:0.01813104813,oviCan1:0.0902830582):2.274241686,capHir2:0.6222644462):1e-08,panHod1:1.30649519):1e-08,(((bisBis1:0.9233449629,bosMut1:3.732238423):1e-08,bosInd1:0.7294498778):1e-08,bubBub1:0.4739623302):0.05797153329):0.006595076407,(odoVir1:0.7188525435,cerEla1:0.5509126693):0.223607819):0.01713838427,(((((turTru3:1.374101662,orcOrc1:0.01875290336):0.001409778701,delLeu1:0.877484066):1e-08,lipVex1:0.08580701989):0.940927776,phyCat1:0.9171110826):0.01956438508,balAcu1:1.307298782):0.05470940604):1e-08,susScr11:2.00751777):1e-08,(camBac1:0.6240999427,camDro1:0.9476024978):0.3731868184):1e-08,(((equCab3:1.178314921,equPrz1:0.329379882):1e-08,equAsi1:0.9215725306):1e-08,cerSim1:0.3987041803):0.1458494957):0.04833609809,((((myoBra1:0.5674750253,myoLuc2:0.4174324146):0.07850929077,minNat1:1.664999273):0.09529337712,desRot1:0.9357566139):0.004244045412,((pteAle1:0.02303826647,pteVam2:1.369729074):2.19443631,(rhiSin1:0.9537381231,hipArm1:6.616834393):0.0204354702):0.003105776914):0.02306440896):1e-08,(((((((lepWed1:0.01412580393,neoSch1:0.01308628327):1e-08,odoRosDiv1:0.2650418321):0.02333201492,((musFur1:0.08549696391,enhLut1:10):1e-08,ailFul1:0.0278429337):0.02735917728):0.01942552039,ursMar1:0.8085221029):1e-08,lycPic1:0.0799209976):0.4340272632,(aciJub1:1e-08,panPar1:0.3653427471):3.65601325):0.3083960777,(manPen1:0.2327209991,manJav1:0.3548864841):0.2511461048):0.01843213152):0.09414851617,conCri1:0.8527911168):1e-08):0.02821155777,(((mm10:0.4757387097,(mesAur1:0.1685572829,micOch1:1e-08):0.7101238192):0.2917100775,((hetGla2:0.02438472612,fukDam1:0.0252216358):0.01213353967,(octDeg1:0.03034000715,cavPor3:0.04414091341):1e-08):0.7554680157):0.01304728589,(oryCun2:0.1161653836,ochPri3:0.1070116149):1.032916061):0.05577487437):0.006399226021,galVar1:1.111650689):0.09424220646,((micMur3:0.5617129646,proCoq1:0.4668090603):1e-08,otoGar3:0.5083195871):0.01970145436):0.3409185185,tarSyr2:0.6147971829):0.1968231192,((calJac3:0.2075750659,aotNan1:0.835882436):1e-08,(saiBol1:0.2490732307,cebCap1:1e-08):0.0003216200597):0.02524694362):0.0781181249,(((((rheMac8:0.001613515941,macFas5:1e-08):1e-08,macNem1:0.004657677854):0.003014740864,(papAnu3:0.003184635584,(manLeu1:1e-08,cerAty1:0.4435614138):1e-08):0.001899394231):0.01206869862,chlSab2:0.01309819215):0.01167142743,((colAng1:0.5209497416,pilTep1:0.06922271614):1e-08,(nasLar1:0.0720134864,(rhiRox1:0.126144258,rhiBie1:0.05946233709):1e-08):0.01023578209):0.00544096838):0.07835400761):0.05926227144,nomLeu3:0.01360522063):1e-08,ponAbe2:0.4662839095):0.01702270107,gorGor5:0.008561020416):0.006708422688,(panTro5:0.004997392257,panPan2:1e-08):0.003160611945,hg38:0.03094987675);
ZNF670	(((((((((((((phaCin1:0.528552056,sarHar1:0.353213517):0.1053118195,monDom5:0.3085342171):0.3643554833,((((loxAfr3:0.781618668,triMan1:0.006334102996):0.001787429094,proCap2:0.02308825042):0.2122237847,oryAfe1:1e-08):0.2997767323,choHof2:0.5812440623):0.1076930913):0.09740441252,(((((((((oviAri4:0.005517678833,capHir2:0.003646933053):0.01139526451,(((bisBis1:1e-08,bosMut1:1e-08):0.002974174087,(bosInd1:1e-08,bosTau8:0.00290804516):1e-08):0.002978404414,bubBub1:0.02393943998):0.003473757404):1e-08,cerEla1:0.002975959967):0.05881477688,(((((turTru3:0.7579838421,orcOrc1:1e-08):1e-08,delLeu1:0.002792444714):1e-08,lipVex1:0.008545845545):0.5706731436,phyCat1:0.01486854448):1e-08,(balAcu1:0.02206696254,balMys1:0.5642291811):1e-08):0.6072226296):1e-08,susScr11:0.06891008864):0.04999061543,(((camFer2:0.00569664754,camBac1:1e-08):0.02765652997,camDro1:0.01455490654):0.02530786762,vicPac2:0.05984058826):0.4322792171):1e-08,(((equCab3:0.02973958347,equPrz1:0.6838351343):1e-08,equAsi1:0.720706225):1e-08,cerSim1:0.02315491872):0.01861204762):0.2470156653,(((((myoBra1:0.8940116626,myoLuc2:0.1357614021):1e-08,eptFus1:0.03924731084):0.474330234,minNat1:0.4018887617):0.002767919582,desRot1:0.9412003212):1e-08,(rouAeg1:0.2578562032,(rhiSin1:0.4141700464,hipArm1:0.4686158248):1e-08):1e-08):0.04120366303):0.04430632992,(((((((lepWed1:1e-08,neoSch1:1e-08):0.005337080915,odoRosDiv1:0.01129657925):0.7503743102,((musFur1:0.03927272471,enhLut1:0.7707010762):0.006791859187,ailFul1:0.01129429269):1e-08):1e-08,ursMar1:0.0171933854):0.4628419815,(canFam3:1.134042103,lycPic1:0.3888273367):1e-08):1e-08,(aciJub1:0.03963539677,panTig1:0.03862330238):1.086978942):1e-08,(manPen1:0.3879766299,manJav1:1.428571229):0.528282329):0.07557448538):1e-08):0.02292838265,(((((((((mm10:2.536142832,musCar1:0.06724558511):1e-08,musPah1:0.06994455285):0.1178188216,((criGri1:0.1003055812,mesAur1:0.2036261374):2.28563695,micOch1:0.1719618882):1e-08):0.04425984518,nanGal1:0.1137093872):0.6150009887,jacJac1:3.149708589):0.2754354803,(casCan1:0.5761856013,dipOrd2:1.874950992):1e-08):0.07239268786,chiLan1:0.5256195299):0.06918852133,speTri2:0.8641346985):1e-08,tupChi1:1.474783181):0.02106715393):1e-08,galVar1:0.2810970325):0.07605937866,((micMur3:1.081379424,proCoq1:1e-08):1e-08,otoGar3:10):1e-08):0.5028092429,((calJac3:0.02096103922,aotNan1:0.05415111268):1e-08,cebCap1:0.05948071224):0.05478052929):0.009182296346,(((((rheMac8:0.002635153334,macFas5:0.002635859708):1e-08,macNem1:1e-08):0.005312414007,(papAnu3:0.008942602419,(manLeu1:0.006307303938,cerAty1:0.006991915807):0.002634878026):0.00167118742):1e-08,chlSab2:1e-08):1e-08,((colAng1:0.008863676488,pilTep1:0.02711496241):1e-08,(nasLar1:0.002961147154,(rhiRox1:0.002643838019,rhiBie1:0.002650065184):1e-08):0.006113620437):0.004495045509):0.005486980404):0.002550922766,nomLeu3:0.02400410205):1e-08,ponAbe2:0.00820566749):0.002739637897,gorGor5:0.01095754915):0.002562339058,(panTro5:0.002642121216,panPan2:1e-08):0.002642901745,hg38:1e-08);
ZNF670-ZNF695	((((((((((((phaCin1:0.8031392174,sarHar1:0.1991912589):1e-08,monDom5:0.2849309973):0.3363620984,((loxAfr3:1e-08,triMan1:1e-08):0.4336251009,oryAfe1:0.5916748399):0.1538173147):1e-08,((((((((((bisBis1:1e-08,bosMut1:1e-08):1e-08,(bosInd1:1e-08,bosTau8:1e-08):1e-08):1e-08,bubBub1:1e-08):0.1525042338,cerEla1:1e-08):1e-08,(((((turTru3:1e-08,orcOrc1:4.744832):1e-08,delLeu1:1e-08):1e-08,lipVex1:10):1e-08,phyCat1:1e-08):1e-08,balAcu1:1e-08):0.7080530528):1.082475333,susScr11:1e-08):1e-08,((camBac1:1e-08,camDro1:1e-08):0.03069539113,vicPac2:1e-08):0.1216830707):1e-08,equPrz1:2.256369599):1e-08,(((((myoBra1:0.8432126906,myoLuc2:0.07739538016):1e-08,eptFus1:0.03130145792):1e-08,minNat1:1e-08):0.6281309601,desRot1:1e-08):1e-08,((pteAle1:1e-08,rouAeg1:0.2632008937):1e-08,(rhiSin1:1e-08,hipArm1:0.03297174396):1e-08):1e-08):1e-08):0.185371514,(((((((lepWed1:1e-08,neoSch1:1.227489966):1e-08,odoRosDiv1:1e-08):1e-08,(musFur1:0.05434775059,ailFul1:1e-08):0.6084775393):1e-08,ursMar1:10):1e-08,canFam3:0.3750186035):1e-08,(aciJub1:0.02879365906,panTig1:0.1171659214):0.2149592405):1e-08,(manPen1:0.04928326646,manJav1:0.03728726662):1.929307486):0.329212957):0.01808072763):1e-08,tupChi1:0.4753178883):1e-08,galVar1:10):0.2943040556,(micMur3:0.2738074441,proCoq1:0.4818431222):1e-08):0.3101047652,(((((rheMac8:1e-08,macFas5:1e-08):0.005016583224,macNem1:0.01728399696):0.002343447187,(papAnu3:1e-08,(manLeu1:0.00732276018,cerAty1:1e-08):1e-08):1e-08):0.007323269574,chlSab2:0.01490258746):1e-08,((colAng1:0.01483294357,pilTep1:1e-08):0.007605425236,(nasLar1:1e-08,(rhiRox1:1e-08,rhiBie1:0.0482955457):1e-08):0.007272569587):0.007324558624):0.001018406254):0.01363642153,nomLeu3:0.03007651602):1e-08,ponAbe2:0.02595313829):0.007326637446,gorGor5:0.02231140562):1e-08,(panTro5:0.01468059758,panPan2:1e-08):1e-08,hg38:0.02181421002);
ZNF671	(((((((((((((phaCin1:0.0362920423,monDom5:0.8070042609):1.286642326,ornAna2:1.652482038):0.4792580288,((((loxAfr3:0.3589614599,triMan1:0.2756545694):0.333857504,proCap2:1.243050175):0.1168367654,(((chrAsi1:0.321961984,echTel2:0.431241126):0.3233186343,eleEdw1:0.9649223287):1e-08,oryAfe1:0.9427304664):1e-08):0.2282809736,(dasNov3:1.287282297,choHof2:0.3152347467):1e-08):1e-08):0.0522035522,(((((((((((oviAri4:1e-08,oviCan1:0.03171062088):0.009860513397,capHir2:0.005765781436):0.01857785993,panHod1:1.808783443):1e-08,(((bisBis1:0.008133323515,bosMut1:1.694637249):0.004476251241,(bosInd1:1e-08,bosTau8:1e-08):1e-08):0.006330892793,bubBub1:0.01274204554):0.0185643533):0.0938742201,(((orcOrc1:0.01968137803,lipVex1:0.01493514164):0.01481986113,phyCat1:1.292916165):0.002899925558,balAcu1:0.01527036257):0.04994617363):1e-08,susScr11:0.8085905874):1e-08,(camBac1:0.008017578635,vicPac2:0.02406790153):0.8195289684):0.136900321,((equPrz1:3.414558777,equAsi1:0.08354396517):1e-08,cerSim1:0.08957235071):0.6780741907):1e-08,((myoLuc2:1.202147918,desRot1:0.4086038214):0.01612738887,(rouAeg1:0.3438856285,(rhiSin1:0.3799652188,hipArm1:0.3358397198):0.1056830122):1e-08):0.01268369318):0.8385211216,(((((lepWed1:0.06206841917,ailFul1:0.1000479021):0.0002372872825,ursMar1:10):0.08534982994,(canFam3:0.01777905587,lycPic1:1e-08):2.364702302):1e-08,(aciJub1:0.04440113472,panTig1:0.06334697719):0.136331359):0.05233330767,(manPen1:0.02567040531,manJav1:0.02396536325):0.1783016546):0.1449597063):1e-08,((eriEur2:1.05586902,sorAra2:1e-08):0.2365742864,conCri1:1.32688446):0.04950362994):0.01135423367):0.004404997031,((((((((mm10:3.993852541,musCar1:0.1429582557):1e-08,rn6:0.1327797609):0.9057714104,criGri1:1.568500506):0.01491246609,nanGal1:1.334481377):1e-08,jacJac1:0.6716823022):1e-08,(hetGla2:0.7370569013,fukDam1:1.231401334):0.1853469896):0.03091767217,(speTri2:0.01156734828,marMar1:0.0190011427):1.053855899):0.5358579259,oryCun2:0.8516122392):1e-08):0.1092073517,galVar1:0.1216143639):0.02264216786,((micMur3:0.07073989739,proCoq1:0.03304302683):0.03470193482,otoGar3:0.1252759285):0.03754526102):0.02053085636,tarSyr2:0.108938066):0.08568936427,((calJac3:0.02299483249,aotNan1:0.02840283291):1e-08,(saiBol1:0.03757550725,cebCap1:0.01311248173):1e-08):0.02824427602):0.01249657911,(((((rheMac8:0.001834700074,macFas5:0.001838526755):1e-08,macNem1:0.001835515376):0.001836050647,(papAnu3:0.009261779256,(manLeu1:0.005531210576,cerAty1:0.01112145593):1e-08):0.001833964135):0.003737193252,chlSab2:0.0129999738):0.001689523732,((colAng1:0.009723270958,pilTep1:0.02696823718):1e-08,(nasLar1:0.009241032356,(rhiRox1:0.0036636756,rhiBie1:0.001833750219):0.003677244491):0.002292362844):0.01093312396):0.02300652843):0.01087873198,nomLeu3:0.02073219216):0.01064887594,ponAbe2:0.02314684952):0.006272280005,(panTro5:0.001839740788,panPan2:0.003706206563):0.001864550617,hg38:0.003701891709);
ZNF672	((((((((((((((phaCin1:0.03799152339,sarHar1:0.1045969934):1e-08,monDom5:0.07433094846):0.700570281,((((loxAfr3:0.05074741313,triMan1:0.06649834285):0.004622522345,proCap2:0.8011478223):0.01085718218,(((chrAsi1:0.1199423926,echTel2:0.1598769005):0.02484102157,eleEdw1:1.425003259):1e-08,oryAfe1:0.1581620277):0.002049800746):0.05619566012,(dasNov3:1.216051285,choHof2:0.1061658403):0.0423870552):1e-08):0.0336901867,((((((((((((oviAri4:1e-08,oviCan1:0.04367419769):0.005598129139,capHir2:0.002798964877):0.002720867867,panHod1:0.01146865514):0.01636737788,(((bisBis1:1e-08,bosMut1:0.02910595273):0.01130009766,(bosInd1:1e-08,bosTau8:1e-08):0.005579785972):1e-08,bubBub1:0.005625271929):0.00570063947):0.006940449695,(odoVir1:0.01137680882,cerEla1:0.01143409306):0.005736188111):0.06893657222,(((((turTru3:0.003728243003,orcOrc1:0.007907996954):0.007972889196,delLeu1:0.005585873716):0.002774640597,lipVex1:0.01712334896):0.01133765296,phyCat1:0.002811947466):1e-08,(balAcu1:0.01147067224,balMys1:0.01704549422):1e-08):0.02418652599):0.0006169154833,susScr11:0.1465628392):0.03350826103,(((camFer2:0.2871449487,camBac1:0.2847715311):0.07887457827,camDro1:0.2185716577):1e-08,vicPac2:0.05266967769):0.08337740151):0.03633181879,(((equCab3:0.005217540851,equPrz1:0.003320550484):0.008325797262,equAsi1:0.0178004205):0.08192334503,cerSim1:0.06224881961):0.07940304495):1e-08,(((((myoBra1:9.057159033,myoLuc2:0.4845141983):1e-08,myoDav1:10):0.108425698,eptFus1:0.703729018):1.253317193,desRot1:1.57946213):1e-08,(((pteAle1:0.005027545282,pteVam2:0.01240915692):0.01725383948,rouAeg1:0.05176554172):0.1192659497,(rhiSin1:0.6019640776,hipArm1:0.5025084224):0.06644927578):0.009690953005):0.07250432571):1e-08,(((((((lepWed1:1e-08,neoSch1:0.02309044979):0.08133790232,odoRosDiv1:0.03066753787):0.01072642168,((musFur1:0.1007253734,enhLut1:0.02693413575):0.0355650793,ailFul1:0.03499475259):0.01834438092):1e-08,(ailMel1:0.02185001236,ursMar1:0.02361727253):0.03362441493):0.02407723819,(canFam3:0.002932768084,lycPic1:0.004516502042):0.303406245):1e-08,((felCat8:1e-08,aciJub1:0.01840563785):0.05552787706,(panTig1:0.01500822021,panPar1:1e-08):0.01043001319):0.06950957654):0.0693813173,(manPen1:0.09146454996,manJav1:1e-08):0.1692572266):0.02836829684):1e-08,(sorAra2:4.896335063,conCri1:0.8547796983):1e-08):0.01945645438):0.04509678702,(((((((((((mm10:0.008548215654,musCar1:0.010412593):0.0125327077,musPah1:0.01283478137):0.01594031156,rn6:0.03129655915):0.02078436902,merUng1:0.09188377957):0.01179280643,((criGri1:0.02590263477,mesAur1:0.009544256349):0.03280483275,micOch1:0.03853390951):0.01659800407):0.08017887776,nanGal1:0.1178443974):0.04745149113,jacJac1:0.1084483269):0.1525917763,casCan1:0.4981229566):0.03666535891,(speTri2:0.01611815934,marMar1:0.008031224821):0.1476912867):0.03730812501,(oryCun2:0.2148871969,ochPri3:1.296899109):0.07410942754):0.04193057276,tupChi1:0.3275815152):1e-08):0.003038867493,galVar1:0.1936036469):0.009865372221,((micMur3:0.09006723771,proCoq1:0.06316541124):0.03168354204,otoGar3:0.3049200077):0.04177828004):0.007772111726,tarSyr2:0.1700579694):0.06765684999,((calJac3:0.02423526179,aotNan1:0.02623056211):1e-08,(saiBol1:0.03253427692,cebCap1:0.04051589995):0.009118184663):0.08916234018):0.026863931,(((((rheMac8:1e-08,macFas5:0.003004134891):1e-08,macNem1:1e-08):1e-08,(papAnu3:0.003008506506,(manLeu1:0.002983796469,cerAty1:0.006026779549):0.003023158653):0.00300354407):1e-08,chlSab2:0.03075646346):1e-08,((colAng1:0.01298736724,pilTep1:0.006013680183):0.005989778369,(nasLar1:0.006112023279,(rhiRox1:0.003002341863,rhiBie1:1e-08):0.006035590704):0.009130362159):0.006059339273):0.01161906765):0.0128396528,nomLeu3:0.01195766448):1e-08,ponAbe2:0.01791532793):0.002992311917,gorGor5:1e-08):1e-08,(panTro5:1e-08,panPan2:1e-08):0.002979385923,hg38:0.005969805994);
ZNF674	((((((((((phaCin1:1.237078546,((loxAfr3:1e-08,triMan1:1e-08):5.351224379,(dasNov3:0.09582002744,choHof2:0.07448777428):0.03686899202):1e-08):0.02261410097,(((((((turTru3:0.02120055312,delLeu1:0.02727056291):0.005568181937,(balAcu1:0.07024971441,balMys1:0.0137758626):0.01008971421):0.04416618978,((camFer2:1e-08,camBac1:1e-08):0.01725175216,vicPac2:0.01824706126):0.06648362824):0.04200089156,(equCab3:1e-08,equPrz1:0.001875309832):0.0657380726):0.002096185919,(((((myoBra1:0.01359204521,myoLuc2:0.01910136092):0.01334598428,myoDav1:0.03832648212):0.00959030529,eptFus1:0.05736721201):0.06050032288,minNat1:0.04088570504):0.04020441523,(((pteAle1:0.0056490575,pteVam2:0.01715721014):0.04265085291,rouAeg1:0.0943913883):0.05167223228,(rhiSin1:0.0360372715,hipArm1:0.03902883607):0.03138714888):0.01001182827):0.02580313878):1e-08,(((((((lepWed1:0.003840671753,neoSch1:0.005711729674):0.01158266011,odoRosDiv1:0.01972898081):0.0211310885,(musFur1:0.02381023354,enhLut1:0.01116912721):0.05453170783):0.005867017366,(ailMel1:0.009059066355,ursMar1:0.01939577654):0.04705498452):0.02177756691,lycPic1:0.07590663858):0.01348189707,((felCat8:0.007736797669,aciJub1:0.005855737314):0.001834650339,(panTig1:0.003842927905,panPar1:0.001917728656):0.0136550602):0.1095369479):0.0643189819,(manPen1:0.08276377642,manJav1:1e-08):1.797057817):1e-08):0.0065894431,conCri1:0.2510805167):0.01425687488):0.02303754579,(((((criGri1:0.3201803485,mesAur1:0.4132559836):4.037738475,micOch1:2.295281292):0.5287849544,(casCan1:0.3123872221,dipOrd2:1.165409623):1e-08):1e-08,(chiLan1:0.0586613203,octDeg1:1e-08):0.8249453608):0.01109345965,(oryCun2:1.211832169,ochPri3:2.029305624):0.3410734729):0.03502404021):0.02989344037,((micMur3:1.026175112,proCoq1:0.05481750416):1e-08,otoGar3:0.1574518567):0.02525712327):0.06049335832,((calJac3:0.0292565306,aotNan1:0.02489373167):0.004353767978,(saiBol1:0.02098039684,cebCap1:0.01508737216):0.006967263935):0.04276683348):0.008148354769,((((rheMac8:0.001858823464,macFas5:0.00185762886):1e-08,macNem1:0.003719805643):1e-08,(papAnu3:0.007633324396,cerAty1:0.02778121191):0.001868580081):0.02788962018,((colAng1:0.009429315713,pilTep1:0.06230763122):0.001886288116,(rhiRox1:1e-08,rhiBie1:0.2668771964):0.03690181603):1e-08):0.02473530913):0.004084662623,nomLeu3:0.01505676311):0.00185840621,ponAbe2:0.01127447033):0.01052728792,gorGor5:0.01498550838):0.002628012413,(panTro5:0.003699810749,panPan2:1e-08):0.007472584471,hg38:0.005595502401);
ZNF675	((((((((((((phaCin1:0.1227553693,sarHar1:0.2752288373):0.454925978,monDom5:0.316690236):0.369824914,(((loxAfr3:1.298134745,triMan1:0.4426683834):0.09711954983,(((chrAsi1:0.7492777502,echTel2:0.9365653864):1e-08,eleEdw1:0.7038959476):1e-08,oryAfe1:0.5723128445):0.1971077256):1e-08,choHof2:1.034528015):1e-08):0.06579543421,(((((((((((oviAri4:0.06717726072,oviCan1:0.01658384974):1.43805635,capHir2:0.889980687):0.008407510189,(bosMut1:0.7274710727,(bosInd1:0.7089553525,bosTau8:0.7500767191):0.04106059194):1e-08):0.02854909834,odoVir1:0.8486641839):0.01028625245,((((turTru3:0.00258992039,orcOrc1:1.85268995):0.005391471105,delLeu1:0.002009804259):0.007643604465,phyCat1:1.674231514):1e-08,balAcu1:0.01472869841):1.309562279):1e-08,susScr11:0.9791206232):0.003234627608,(camFer2:0.7666092054,camDro1:1e-08):0.4990729535):1e-08,((equCab3:1.063353138,equPrz1:0.9966968203):1e-08,cerSim1:1.450599583):0.01213683993):0.03261764169,(((myoBra1:0.906144808,myoLuc2:0.5329959267):0.2346486,eptFus1:0.6839210999):0.2485685122,(pteVam2:0.7241058856,(rhiSin1:1.074998159,hipArm1:0.9817855068):1e-08):1e-08):1e-08):1e-08,((((((lepWed1:2.264837039,odoRosDiv1:0.1875307916):1e-08,((musFur1:1.786697607,enhLut1:0.1297307822):1e-08,ailFul1:0.0710067507):0.4605082943):0.04697157756,(ailMel1:0.08817234433,ursMar1:0.6126928306):1e-08):0.2781234356,(canFam3:1e-08,lycPic1:1.770998543):1.649600407):1e-08,(aciJub1:0.02847443566,panTig1:0.2933649594):7.45707914):1e-08,manPen1:1.403875144):0.1848142437):0.05083308581,sorAra2:0.7618570776):0.004092383595):0.06105267772,((((((mm10:0.02054494971,musCar1:0.04723907337):0.5895625269,merUng1:0.7170501709):1e-08,(mesAur1:0.9241106868,micOch1:0.6847745668):0.02178464334):0.02721866048,jacJac1:0.4815397205):0.1145043121,casCan1:2.782400088):1e-08,((hetGla2:0.01741154206,fukDam1:0.9375065838):1e-08,((chiLan1:1.280898176,octDeg1:0.01687370715):0.01257290426,cavPor3:0.04047339791):1e-08):0.777004413):1e-08):0.2066455841,(micMur3:0.3679507378,proCoq1:10):0.09407816117):0.3535306628,((calJac3:0.4052232514,aotNan1:0.03177959181):1e-08,cebCap1:0.03085066668):0.01202169922):0.02157334401,(((papAnu3:0.001749922292,(manLeu1:1.050901495,cerAty1:1e-08):0.001732373034):0.001743121447,chlSab2:0.005238268936):1e-08,((colAng1:0.01572814304,pilTep1:0.005213135111):1e-08,(nasLar1:0.003458074705,(rhiRox1:1e-08,rhiBie1:0.04003953218):0.001739961379):0.003507807686):0.001749032152):0.01698082756):0.00743881915,nomLeu3:0.01452157686):0.003485572981,ponAbe2:0.008225548829):0.003949911323,gorGor5:0.005173549299):0.001736493369,(panTro5:0.001672625837,panPan2:0.1356508583):0.001778357778,hg38:0.003460846456);
ZNF676	(((((((((((((phaCin1:0.5846720537,sarHar1:1e-08):4.610468199,ornAna2:1.150711443):1e-08,(((triMan1:1.006323209,proCap2:0.575879833):0.01214719755,((chrAsi1:0.8602174983,echTel2:1.084949006):1e-08,oryAfe1:0.7780792351):1e-08):1e-08,choHof2:0.9429875625):1e-08):0.01336959213,((((((((((((oviAri4:1e-08,oviCan1:0.4993127467):0.4901450641,capHir2:1.114739352):1e-08,panHod1:0.9213898835):1e-08,(((bisBis1:6.166263205,bosMut1:0.01074600867):1e-08,bosTau8:1.324562605):1e-08,bubBub1:0.003458502797):0.7691825707):0.001916949229,(odoVir1:0.9194079374,cerEla1:1.014924402):0.02151273169):1e-08,(((((turTru3:1e-08,orcOrc1:10):0.04328560888,delLeu1:0.0006623161063):0.9949511725,lipVex1:4.573635403):1e-08,phyCat1:1e-08):0.03337542922,(balAcu1:1e-08,balMys1:4.556838112):1e-08):0.240351402):1e-08,susScr11:5.380254225):1e-08,(((camFer2:2.438482905,camBac1:0.02077431544):1e-08,camDro1:1e-08):0.02588885914,vicPac2:0.02349809574):0.7306787888):0.0869596259,((equCab3:0.833475686,equPrz1:0.6658277516):0.006723063538,equAsi1:10):1e-08):0.07564500334,((((myoBra1:0.7260265731,myoLuc2:0.3846266893):1e-08,myoDav1:0.6193252382):0.324627776,eptFus1:1.833313178):1e-08,(rhiSin1:0.3479583816,hipArm1:1.906224545):1e-08):0.005139375829):1e-08,(((((((lepWed1:0.1950971741,neoSch1:0.06523021575):0.09692166825,odoRosDiv1:0.3658692684):1e-08,((musFur1:1e-08,enhLut1:0.1097738918):1.239889818,ailFul1:1.317201247):1e-08):1e-08,(ailMel1:0.4303115138,ursMar1:0.8315304746):1e-08):1e-08,(canFam3:0.1237248961,lycPic1:6.509112585):1e-08):0.1902457251,((felCat8:1.015495973,aciJub1:0.05413865202):0.0005383167049,(panTig1:0.03455891917,panPar1:0.08129646926):1e-08):0.782291824):0.7604550408,(manPen1:0.7238254845,manJav1:0.7963202281):0.04157443345):1e-08):0.007622983569,((eriEur2:0.8255312641,sorAra2:1.773979592):1e-08,conCri1:1.946101706):0.1742145683):0.03553201621):1e-08,(((((((((((mm10:0.3872939935,musCar1:10):0.0008348390239,musPah1:0.110270106):1e-08,merUng1:0.1717004179):4.515167712,((criGri1:0.2836653923,mesAur1:0.5063635174):0.802338015,micOch1:2.087234571):1e-08):0.7110841269,nanGal1:0.1332646603):1e-08,jacJac1:0.2798332567):0.3499917943,dipOrd2:0.632155526):0.003399487377,((hetGla2:0.07769014546,fukDam1:1.304918599):1e-08,((chiLan1:0.3332057283,octDeg1:1.821000441):2.774536314,cavPor3:0.04264555159):1e-08):0.8542050745):1e-08,(speTri2:0.8232348299,marMar1:4.304389341):1e-08):1e-08,(oryCun2:0.5259324085,ochPri3:0.9454829489):0.2274545162):0.05754907808,tupChi1:0.6847836572):1e-08):0.3722611944,galVar1:0.606224661):1e-08,(micMur3:0.5001282999,otoGar3:5.150077392):1e-08):1.892129214,(calJac3:0.6095981136,(saiBol1:0.1364476656,cebCap1:0.1165800632):0.2308500949):0.0402588554):0.1178397541,(((((rheMac8:0.3026179076,macFas5:0.002290773897):1e-08,macNem1:0.04508431768):0.009038700347,(papAnu3:1e-08,(manLeu1:0.4748451266,cerAty1:0.07982607815):0.3973792097):1e-08):0.008555165434,chlSab2:0.05529226733):0.04515854998,(pilTep1:0.05714911082,(rhiRox1:0.03856057301,rhiBie1:1.021958181):0.3627910602):1e-08):0.2071671403):0.05747498057,nomLeu3:0.1027112061):0.04215435443,ponAbe2:0.04901163459):0.02575058283,gorGor5:0.0120796161):1e-08,(panTro5:0.006884670287,panPan2:1.619277021):1e-08,hg38:1e-08);
ZNF677	(((((((((((((((phaCin1:0.5530123453,sarHar1:1.240639857):0.0239931909,monDom5:0.547977569):0.3574183598,ornAna2:1.383500829):0.6013676314,((((loxAfr3:1.546080093,triMan1:0.1265238519):1e-08,proCap2:0.3175604743):0.09469525837,((chrAsi1:2.461966737,echTel2:1.010997692):1.206957224,oryAfe1:0.1817003161):1e-08):0.0401188959,(dasNov3:0.08170907355,choHof2:0.07499449529):0.1489124255):0.04185212034):0.02829833408,(((((((((((oviAri4:0.01578303238,oviCan1:0.01538891988):0.00248149177,capHir2:0.02056076405):0.01488399446,((bosMut1:0.009208133427,(bosInd1:1e-08,bosTau8:0.001635354244):0.004586205587):0.005119967273,bubBub1:0.01064503686):0.005598319416):0.01681974642,(odoVir1:0.09349251498,cerEla1:0.02086556075):0.03084922633):0.08092268147,(((turTru3:0.2204535661,orcOrc1:0.02458512567):0.05296005246,delLeu1:0.9521033279):1e-08,(balAcu1:0.2784850514,balMys1:3.103185507):0.6545309211):0.03416378477):0.01237328878,susScr11:0.2248253088):0.0233527091,(((camFer2:0.001582301661,camBac1:0.001582857952):0.001581897037,camDro1:1e-08):0.02041407986,vicPac2:0.01970197993):0.09601830674):0.2206684519,(((equCab3:1e-08,equPrz1:1e-08):0.2794820632,equAsi1:0.1759772689):0.002026739096,cerSim1:0.3325134876):0.05715737063):0.01840528163,(((myoBra1:0.09618708615,myoLuc2:0.1400377376):0.2411060957,minNat1:0.5831705097):0.1813490459,(((pteAle1:0.8189308502,pteVam2:0.3151510671):1e-08,rouAeg1:0.5612909953):1e-08,(rhiSin1:1.365963253,hipArm1:0.9148071001):1e-08):1e-08):0.725493234):0.01737882593,(((((((lepWed1:0.01007241684,neoSch1:0.03343396573):0.01008213754,odoRosDiv1:0.08010437488):0.01061391787,((musFur1:0.02373442979,enhLut1:0.01268093403):0.04539192417,ailFul1:0.03232354535):0.004919294953):0.001780855314,(ailMel1:0.01641259226,ursMar1:0.01309994383):0.01485322038):0.009205157249,(canFam3:0.00160637022,lycPic1:0.001632387588):0.05723366804):0.009556249848,((felCat8:0.00470410756,aciJub1:0.3697616629):0.003157933347,(panTig1:0.01164512412,panPar1:0.004820129721):0.02089509064):0.06025920576):0.07523900835,(manPen1:0.05494152645,manJav1:0.06104873641):1.159207971):1e-08):1e-08,conCri1:1.920233764):0.02262999499):0.06148133114,(((((((musPah1:0.5722725299,merUng1:1.198193482):0.1075103339,(criGri1:1.918671473,micOch1:0.8490197389):0.2712943054):0.4992448674,casCan1:0.5746184229):1e-08,((hetGla2:1e-08,fukDam1:1.691292847):1e-08,(chiLan1:1.3712915,cavPor3:0.1970199973):1e-08):0.260257712):1e-08,(speTri2:0.6771623416,marMar1:0.0002956191958):1.858782007):0.104551029,oryCun2:0.2263123188):0.0024274564,tupChi1:0.1744515832):0.005206010854):0.01303933072,galVar1:0.121230226):0.01523897499,((micMur3:0.02810299735,proCoq1:0.03418313572):0.02888858496,otoGar3:0.1074167669):0.03077990143):0.009457791624,tarSyr2:0.1132952909):0.06091093922,((calJac3:0.1388714449,aotNan1:0.03906764946):0.04970381682,(saiBol1:1e-08,cebCap1:1e-08):2.045467482):1e-08):0.01167827565,(((((rheMac8:0.001632798677,macFas5:0.001636937078):1e-08,macNem1:0.008279859716):0.006610537668,(papAnu3:0.001643808693,(manLeu1:1e-08,cerAty1:0.003001729772):0.0002836493393):0.001644826142):0.001656135297,chlSab2:0.01159460082):0.005803301982,((colAng1:1e-08,pilTep1:1e-08):0.005786474413,(nasLar1:0.008693022658,(rhiRox1:0.003272280709,rhiBie1:0.001635457699):0.003518738752):0.008825067884):0.003296366078):0.0142206172):0.003380594027,nomLeu3:0.01327191053):1e-08,ponAbe2:0.01357187878):0.00548051952,gorGor5:0.004385598375):1e-08,(panTro5:1e-08,panPan2:1e-08):0.006005409811,hg38:0.003847118443);
ZNF678	((((((((((sarHar1:0.4349230074,(((bosTau8:1.359594225,cerSim1:0.1158924889):1.554845151,((pteAle1:0.01135709372,pteVam2:0.01316738373):0.01930057594,rouAeg1:0.08010467481):0.8333227122):0.004378989905,((lepWed1:0.4008245371,aciJub1:0.5393880389):0.1859570241,(manPen1:0.260038024,manJav1:0.5133616469):0.1030696954):1e-08):1e-08):0.01072941463,(((((criGri1:0.06616953814,micOch1:0.08141346444):0.06393154705,nanGal1:0.08790833558):9.628078162e-05,jacJac1:0.1500667159):0.556531836,hetGla2:1.588205627):0.02854791557,speTri2:0.2967241643):0.292123908):0.3800500095,(proCoq1:0.265160722,otoGar3:0.2682881159):0.2080153764):0.02015849635,tarSyr2:0.4295238781):0.2231009026,(aotNan1:0.04768717749,(saiBol1:0.8185488495,cebCap1:0.06611233681):1e-08):0.05790504261):0.03781812012,(((((rheMac8:1e-08,macFas5:1e-08):1e-08,macNem1:1e-08):0.00194524669,(papAnu3:0.005652978699,(manLeu1:0.00409539591,cerAty1:0.01151844862):1e-08):0.002240907717):0.001940712353,chlSab2:0.009748704125):0.001962330811,((colAng1:0.02587915515,pilTep1:0.8009221178):1e-08,(nasLar1:0.007817999468,(rhiRox1:0.002623368622,rhiBie1:0.002040183951):1e-08):0.003929009925):0.001891932829):0.0152458434):0.006149887241,nomLeu3:0.009414802299):1e-08,ponAbe2:0.01212287486):0.01045357915,gorGor5:0.00779213534):1e-08,(panTro5:1e-08,panPan2:1e-08):0.001941068656,hg38:0.001944067065);
ZNF679	((((((((((((((phaCin1:0.7779638873,sarHar1:0.1876580895):0.26081712,monDom5:0.5192796314):0.06225507617,((loxAfr3:0.9446845019,triMan1:0.5641594999):0.04294782358,dasNov3:0.5062274044):0.05086859694):0.06049025169,((((((((((oviAri4:0.08075284657,oviCan1:1e-08):0.8850213844,capHir2:0.2162227455):1e-08,panHod1:0.2596049947):0.003774453416,(((bisBis1:1.356040101,bosMut1:0.01352273563):1e-08,bosTau8:0.7723244561):0.003835120365,bubBub1:0.02911811449):0.1395831186):0.2653000925,((((turTru3:1e-08,orcOrc1:0.6473504434):1e-08,delLeu1:1e-08):0.7432129209,phyCat1:0.2204167758):1e-08,balAcu1:0.5399522411):0.1743658053):0.06907272403,((camFer2:1.052656231,camBac1:1.419128441):0.03206311317,vicPac2:0.8618744539):1e-08):1e-08,((equPrz1:0.4006038044,equAsi1:0.4408337603):0.03468906835,cerSim1:0.5670578259):0.01997960611):0.01178003704,((((((myoBra1:0.4955486417,myoLuc2:0.2870775216):0.1638896984,myoDav1:0.6307379475):1e-08,eptFus1:0.1134814199):0.01184300248,minNat1:1.146169458):1e-08,desRot1:0.643065925):1e-08,(((pteAle1:1.200624736,pteVam2:0.7081900125):0.1810757183,rouAeg1:1.568071618):1e-08,(rhiSin1:1.832920671,hipArm1:0.6470552872):1e-08):1e-08):0.05404716538):1e-08,((((((neoSch1:0.4752153209,odoRosDiv1:0.6435245996):1e-08,(musFur1:0.2150154856,ailFul1:0.1679532302):0.182436838):0.02048123494,ursMar1:0.5720944392):1e-08,(canFam3:0.6840884754,lycPic1:0.09346596008):1e-08):0.04193844052,((felCat8:0.6957052179,aciJub1:3.887510934):1e-08,(panTig1:0.2148391535,panPar1:1e-08):0.4273481463):1e-08):0.191328171,manPen1:0.5730268312):1e-08):0.0238723627,(sorAra2:0.5927119526,conCri1:0.4551493584):0.3436231754):1e-08):0.08962016664,((((((((((mm10:1.119704593,musCar1:0.01866505413):1e-08,musPah1:0.02630063564):0.8047787142,merUng1:0.3925659084):0.0426061231,((criGri1:1.431077347,mesAur1:0.5432508287):0.06728282158,micOch1:0.4994343941):1e-08):0.2544205611,nanGal1:0.8878191064):0.06932571268,jacJac1:0.4943702895):0.02286845921,(casCan1:0.5456716486,dipOrd2:1.164902394):0.01445747718):1e-08,(fukDam1:0.324888627,chiLan1:0.723888317):0.2056111958):0.02474250961,(speTri2:0.8837701875,marMar1:0.5499382786):0.2476433847):0.01010636635,(oryCun2:0.4067456197,ochPri3:1.200345034):0.06867970689):1e-08):0.01721688892,galVar1:1.202915474):0.2255356026,((micMur3:1e-08,proCoq1:0.06709219429):0.2022945317,otoGar3:0.5365963469):0.04330142431):1e-08,tarSyr2:0.8867816522):0.1656350289,((calJac3:0.2847248461,aotNan1:0.1559859599):1e-08,(saiBol1:0.332725092,cebCap1:0.1291711896):1e-08):0.1285108944):0.1880028467,(((((rheMac8:0.4696626201,macFas5:1e-08):1e-08,macNem1:0.004422219953):1e-08,(papAnu3:0.006864104472,(manLeu1:0.1001226733,cerAty1:0.1630026042):0.3381034786):1e-08):0.01077000645,chlSab2:0.01885033259):0.006927416261,((colAng1:0.01351520307,pilTep1:0.01792649298):0.002673106777,(nasLar1:0.5731446996,rhiRox1:0.006082745737):0.006914223704):0.002582319697):0.02743127237):0.02738688642,nomLeu3:0.02952180324):1e-08,ponAbe2:0.0242032679):0.0103500389,gorGor5:0.01835219037):1e-08,(panTro5:0.004472351276,panPan2:0.006747659208):0.00677107286,hg38:0.006726310637);
ZNF680	(((((((((((((phaCin1:0.2354257334,sarHar1:0.3675648419):0.8334377994,(((loxAfr3:0.5730180585,proCap2:0.6705576922):1e-08,chrAsi1:1.189954093):0.01630269585,dasNov3:0.6752706157):0.01228508419):1e-08,(((((((((((oviAri4:0.6148630531,oviCan1:0.317257879):0.04454644231,panHod1:2.409571827):1e-08,((bosMut1:0.03270013621,(bosInd1:1.121311584,bosTau8:0.2675982681):1e-08):1e-08,bubBub1:0.03389932568):0.1456764411):0.0504018155,(odoVir1:0.8520058797,cerEla1:0.5257377343):0.02354492559):0.007867576814,(((turTru3:1e-08,delLeu1:0.03181726883):0.1851650322,phyCat1:1.232582253):1e-08,balAcu1:0.133112594):1e-08):1e-08,susScr11:0.4870859716):0.03917570076,(((camFer2:0.9160204874,camBac1:1.386715968):1e-08,camDro1:0.4159252088):0.0222565105,vicPac2:0.2690274445):0.07366828888):0.01939925739,(((equCab3:1.551179445,equPrz1:0.01287446573):1e-08,equAsi1:0.2141637828):0.2059959015,cerSim1:1.466306144):1e-08):1e-08,(myoBra1:0.4078425367,(rouAeg1:0.4661476764,(rhiSin1:1.937610267,hipArm1:0.5824507825):1e-08):0.01333575382):1e-08):0.07368596377,(((((neoSch1:0.4792532448,enhLut1:0.3704939902):1e-08,(ailMel1:0.5869544443,ursMar1:0.7046900299):1e-08):0.01007991047,(canFam3:0.3343739519,lycPic1:0.4656878276):0.2299532592):0.01278452024,(aciJub1:0.0415534288,panPar1:0.02687614891):0.9286670632):0.2018344964,(manPen1:0.3477698059,manJav1:0.4825284086):0.3158055174):1e-08):1e-08,conCri1:0.6901061581):0.01732898277):1e-08,(((((((musCar1:0.06050804149,musPah1:0.02741584492):1.389867032,criGri1:0.8658848798):0.01225949272,nanGal1:0.7054990878):0.03534079228,dipOrd2:0.7559163468):1e-08,((hetGla2:0.02091355826,fukDam1:1e-08):0.7707009137,chiLan1:0.4933750092):1e-08):0.01493654049,(speTri2:0.77335955,marMar1:0.5624865531):0.1442097209):1e-08,(oryCun2:0.23081765,ochPri3:1e-08):0.6885538228):0.0374906091):1e-08,galVar1:1.519464527):0.4494793546,((micMur3:2.764834191,proCoq1:0.4962821422):1e-08,otoGar3:0.5760677348):1e-08):0.1014148557,tarSyr2:0.1797020251):0.3488592771,((calJac3:0.0117411837,aotNan1:0.4129930718):1e-08,(saiBol1:0.01353913107,cebCap1:0.01007630057):0.007272225601):0.01662247205):0.02259297494,(((((rheMac8:0.004092441695,macFas5:1e-08):0.001334025639,macNem1:0.0129784609):0.0007005514092,(papAnu3:0.00203581275,(manLeu1:0.1775035093,cerAty1:0.1172732936):0.02373807326):1e-08):1e-08,chlSab2:0.004084703808):1e-08,((colAng1:0.006081296744,pilTep1:0.002025887018):0.00203132268,(nasLar1:0.004138583037,(rhiRox1:1e-08,rhiBie1:0.002101650418):0.00405104988):0.002017189089):1e-08):0.005301011439):0.002897822253,nomLeu3:1e-08):0.002019718638,ponAbe2:0.006490610973):0.00403376976,gorGor5:1e-08):1e-08,(panTro5:0.001615238103,panPan2:0.2576464363):0.006464424499,hg38:0.004052159547);
ZNF681	((((((((((((phaCin1:0.5065307426,sarHar1:0.6269324515):0.006841298345,monDom5:0.6667936107):0.1895868017,((loxAfr3:0.9393406089,triMan1:0.134537785):1e-08,(((chrAsi1:0.478514677,echTel2:1.363435272):1e-08,eleEdw1:0.5120807751):0.01116965855,oryAfe1:0.4014446567):0.1781520479):1e-08):0.0300297872,(((((((((((oviAri4:0.0674766628,oviCan1:0.009645965762):0.2959416528,capHir2:1.09702354):0.006695283868,(bosInd1:0.9469096209,bosTau8:0.6502247069):1e-08):0.1108120529,odoVir1:0.8819512621):1e-08,((((turTru3:0.0001804458011,orcOrc1:2.059765493):0.001991155683,delLeu1:0.009730622028):0.003544085176,phyCat1:1.837133805):1e-08,balAcu1:0.01670029774):1.189900177):1e-08,susScr11:2.320497981):1e-08,(camFer2:1.871710308,camDro1:0.5874482919):1e-08):0.01624311736,((equCab3:1.686686006,equPrz1:0.6482151916):0.01124165293,cerSim1:0.6790840602):1e-08):0.03160684641,(((myoBra1:0.05069558307,myoLuc2:0.07955643724):0.5966931161,eptFus1:2.130789389):1e-08,(pteVam2:1.25908281,(rhiSin1:1.086957796,hipArm1:0.649436337):1e-08):0.08764280227):0.08212633104):0.004778426033,((((((lepWed1:2.170124977,odoRosDiv1:4.429555063):1e-08,((musFur1:0.4822361233,enhLut1:4.585074325):0.2643649215,ailFul1:0.07968498319):1e-08):1e-08,(ailMel1:6.543932455,ursMar1:0.05397596132):0.007135251632):0.7483746583,lycPic1:1.069774275):0.03710183677,(aciJub1:0.01458840835,(panTig1:0.005193145201,panPar1:0.008622730973):0.009667565332):0.8218457419):1e-08,(manPen1:0.8698416418,manJav1:0.7876008195):0.1180510018):1e-08):0.03486080654,sorAra2:1.078008884):1e-08):0.04136956852,((((((mm10:0.05024592916,musCar1:0.03177095711):2.608200064,merUng1:1.239313372):0.1693250748,(mesAur1:1.004020068,micOch1:0.5250372811):0.1008637781):1e-08,jacJac1:0.6395174171):0.03976738321,(casCan1:1.008001405,dipOrd2:0.9396280335):0.142347363):0.04061206615,((hetGla2:0.03973060129,fukDam1:0.01131513078):0.01373664342,(octDeg1:0.02026012146,cavPor3:0.01221644356):0.002880535717):0.7312253454):1e-08):0.04040881438,galVar1:0.9811922156):0.04966417844,tarSyr2:1.922651279):0.3295130725,((calJac3:0.08528678941,aotNan1:0.3664608005):1e-08,cebCap1:0.1314197489):0.008045682386):0.1221243039,(((((rheMac8:0.001543270826,macFas5:1e-08):1e-08,macNem1:0.001543229589):0.001542670732,(papAnu3:0.006192895892,(manLeu1:0.006015415542,cerAty1:0.001541829369):1e-08):1e-08):0.006106407322,chlSab2:0.006318446679):0.01839319813,((colAng1:0.09734687512,pilTep1:0.04283137388):1e-08,(nasLar1:0.04671179022,(rhiRox1:0.01296408398,rhiBie1:0.1917639819):0.0803264855):0.02059690658):0.04968446954):0.01829254081):0.01780987848,nomLeu3:0.02783751946):0.001288734402,ponAbe2:0.06490187654):0.009876408479,panPan2:0.01031834448,hg38:0.005863292785);
ZNF682	(((((((((((((sarHar1:0.3875563724,monDom5:0.7340011423):0.1611801976,((loxAfr3:1.498234385,echTel2:0.7662385946):1e-08,dasNov3:0.6145244035):0.07979257767):0.001684576482,((((((((bisBis1:0.9007493274,bosMut1:2.480849527):1e-08,cerEla1:1.859162519):0.2381925445,(((((turTru3:4.74419174,orcOrc1:0.06594556021):0.05093722841,delLeu1:0.002158593858):0.004109242521,lipVex1:0.007812269911):1.822771733,phyCat1:0.03088458591):1e-08,(balAcu1:0.04994047346,balMys1:1.599040646):1e-08):0.5771245161):0.002913020957,camFer2:0.9977665891):0.04270751653,((equPrz1:0.0306404099,equAsi1:0.02839603409):0.8555357956,cerSim1:0.4661101585):0.06135219855):1e-08,((((myoDav1:0.6373977691,eptFus1:0.5112027175):1e-08,minNat1:1.145178445):1e-08,desRot1:0.5880485816):0.129185474,(((pteAle1:1.598876678,pteVam2:0.5345782289):1e-08,rouAeg1:1.728530198):1e-08,rhiSin1:0.7537624803):0.05071140602):1e-08):0.02390237824,(((((lepWed1:0.2630449526,(musFur1:0.4555369552,ailFul1:0.2602353159):0.05318762099):0.1610638701,ailMel1:1.127493589):1e-08,(canFam3:0.0096543925,lycPic1:0.01252338204):1.191022229):0.263302407,(felCat8:0.631990012,(panTig1:1e-08,panPar1:10):3.235904803):0.005354122333):0.001721046963,(manPen1:0.3494787804,manJav1:0.4806276691):0.226127822):0.01086138412):0.02347841577,eriEur2:0.6731639972):0.005591200772):0.01834151862,((((merUng1:0.8295330302,(criGri1:1.179541069,micOch1:0.5655386877):1e-08):0.05927540523,nanGal1:1.337042581):0.1029046073,((hetGla2:0.03668051544,fukDam1:1e-08):0.692738767,((chiLan1:0.4784837016,octDeg1:0.774081481):1e-08,cavPor3:2.301924654):1e-08):0.1002540132):0.02086572822,(oryCun2:0.231368807,ochPri3:0.5583025195):0.4962028658):0.04100869111):1e-08,galVar1:0.8876025467):0.02772225206,((micMur3:0.4828651885,proCoq1:0.8447571745):1e-08,otoGar3:2.557144112):0.03791057717):0.01605615437,tarSyr2:1.060898712):0.3404858081,((calJac3:0.03152643975,aotNan1:0.4027359245):0.0006195289441,(saiBol1:0.4284972905,cebCap1:0.0438421935):0.001912331253):0.3110457434):0.3311591809,(((((rheMac8:0.004101137332,macFas5:0.002055440867):1e-08,macNem1:0.03080846038):0.002759969555,(papAnu3:0.002790525759,(manLeu1:0.7322987497,cerAty1:0.0123854163):0.003519778359):0.004102769012):0.007550633633,chlSab2:1e-08):0.001865713206,((colAng1:0.0231494078,pilTep1:0.8998362057):1e-08,(nasLar1:0.006447141141,rhiBie1:0.1622343859):0.001899321455):0.002178569158):0.01160405343):0.004780592172,nomLeu3:0.02692484143):1e-08,ponAbe2:1.049191206):0.0168787129,gorGor5:0.006226924128):1e-08,(panTro5:1e-08,panPan2:0.002054663378):1e-08,hg38:0.004122793764);
ZNF683	((((((((((((((phaCin1:0.2854793961,sarHar1:0.3069624157):0.09716986034,monDom5:0.2436047346):1.864228461,((((loxAfr3:0.123984999,triMan1:0.0979539279):0.008163634694,proCap2:0.2710643171):0.02435055446,(((chrAsi1:0.2567074261,echTel2:0.5804476607):0.1237755324,eleEdw1:0.3995110288):1e-08,oryAfe1:0.1766802449):0.01468961422):0.096917008,(dasNov3:0.1419890334,choHof2:0.1333376126):0.09202200369):0.01186982396):0.05077545841,((((((((((((oviAri4:1e-08,oviCan1:0.03473928438):0.01395507375,capHir2:0.05870434562):0.006345703874,panHod1:0.04295732846):0.02750225175,(((bisBis1:0.002241052781,bosMut1:0.008803451549):0.002215616139,(bosInd1:1e-08,bosTau8:0.002212901023):1e-08):0.02532192115,bubBub1:0.02926215538):0.01972160674):0.02312755296,(odoVir1:0.0260575023,cerEla1:0.01262322859):0.02032847864):0.1603086529,((((orcOrc1:0.02047209054,delLeu1:0.01404197931):0.01854404755,lipVex1:0.03977206997):0.01460027618,phyCat1:0.0520781474):0.006450598829,(balAcu1:0.02257220939,balMys1:0.04052633942):0.009644431275):0.05539747678):0.00689288214,susScr11:0.1594196369):0.02440343897,(((camFer2:1e-08,camBac1:1e-08):0.006410063657,camDro1:0.005076814031):0.01254332749,vicPac2:0.02597320288):0.1454767173):0.05218531923,(((equCab3:0.004759767972,equPrz1:0.004561069871):0.002802434313,equAsi1:0.02081475517):0.1065759801,cerSim1:0.07941475484):0.05020124888):0.006579513908,((((((myoBra1:0.02281029615,myoLuc2:0.02522641298):0.007822697267,myoDav1:0.02906152066):0.02731792271,eptFus1:0.07901929473):0.06817701753,minNat1:0.1386704487):0.03477185803,desRot1:0.1744568225):0.02972236352,(((pteAle1:0.01187384327,pteVam2:0.01824612488):0.05440085766,rouAeg1:0.08795796511):0.1459334496,(rhiSin1:0.1304773882,hipArm1:0.07943715844):0.1029430482):0.03290549454):0.06716741313):1e-08,(((((((lepWed1:0.02901899675,neoSch1:0.04225498651):0.04783632053,odoRosDiv1:0.04933876515):0.06039835539,((musFur1:0.04648115609,enhLut1:0.05157065228):0.09537385663,ailFul1:0.1482096083):0.02658409857):0.0001687132713,(ailMel1:0.06088035891,ursMar1:0.06018612215):0.09033566606):0.02717294374,(canFam3:0.006201994978,lycPic1:0.002845907785):0.178139946):0.06094004024,((felCat8:0.02182252419,aciJub1:0.02721822518):0.0021541036,(panTig1:0.02393974462,panPar1:0.01882516909):0.02599401967):0.1663688809):0.08868064477,(manPen1:0.02643413707,manJav1:0.0779463565):0.2976436176):0.02985755321):0.01559949872,((eriEur2:0.4713957887,sorAra2:0.8599966463):0.08672017988,conCri1:0.3828151465):0.0547643666):0.02800154684):0.08653336522,((((((((((((mm10:0.02814471662,musCar1:0.03121816399):0.0354023472,musPah1:0.1115715509):0.07695226279,rn6:0.1368172977):0.1629845073,merUng1:0.3353575013):0.03978796536,((criGri1:0.08784423318,mesAur1:0.1795831275):0.1015262621,micOch1:0.2221259865):0.1092104497):0.148479391,nanGal1:0.3324696157):0.03575861483,jacJac1:0.5612902681):0.06932836385,(casCan1:0.2421908543,dipOrd2:0.4267175933):0.06906175313):0.02198140639,((hetGla2:0.1275641058,fukDam1:0.2170662896):0.0482249699,((chiLan1:0.1607836001,octDeg1:0.2577035885):0.02946264319,cavPor3:0.1774224842):0.05397641587):0.1735940269):0.007264503585,(speTri2:0.02182885151,marMar1:0.02672596274):0.336413725):0.03469682412,(oryCun2:0.3325325373,ochPri3:0.3903750767):0.2318140329):0.009588778177,tupChi1:0.4752052987):0.02054410671):0.007298598697,galVar1:0.1612850972):0.006264200344,((micMur3:0.05170557946,proCoq1:0.07683870679):0.04889637818,otoGar3:0.1977232151):0.09057488336):0.03110998444,tarSyr2:0.2361472031):0.1255314176,((calJac3:0.06740663109,aotNan1:0.06501067477):0.002433411444,(saiBol1:0.0627541629,cebCap1:0.06146495366):0.01223124474):0.06110642507):0.03048794401,(((((rheMac8:0.004643914211,macFas5:0.004642482944):0.002314499157,macNem1:0.009324469289):0.006984633961,(papAnu3:0.002318169821,(manLeu1:0.00931873297,cerAty1:0.006977150177):0.002325002021):1e-08):0.00232640616,chlSab2:0.0117729042):0.004676381428,((colAng1:0.0243010422,pilTep1:0.01340877316):1e-08,(nasLar1:0.01706709612,(rhiRox1:1e-08,rhiBie1:0.002336175473):0.009413857547):0.006390110267):0.005352295187):0.04162544547):0.007663772954,nomLeu3:0.05114230213):0.009407535646,ponAbe2:0.02155334248):0.02132997783,gorGor5:0.0165630209):0.002269486265,(panTro5:0.002295678114,panPan2:0.002296883914):0.004600799687,hg38:0.004600198991);
ZNF684	((((((((((((phaCin1:0.1012449317,sarHar1:1e-08):0.7134463362,monDom5:0.1978240319):2.391675797,((((loxAfr3:0.5672864442,triMan1:0.05383592006):1e-08,proCap2:0.2887261689):1e-08,(((chrAsi1:0.9942411879,echTel2:0.8424072057):0.1311212892,eleEdw1:1.30012196):1e-08,oryAfe1:3.370627928):1e-08):0.2906371412,(dasNov3:0.1143097124,choHof2:0.2174682554):1e-08):0.1255974102):0.08506850217,((((((((((((oviAri4:1e-08,oviCan1:0.04797344083):0.04320908645,capHir2:0.04325438656):0.08714470604,panHod1:0.04429441805):0.04292866658,(((bisBis1:1e-08,bosMut1:1e-08):1e-08,(bosInd1:1e-08,bosTau8:1e-08):1e-08):1e-08,bubBub1:1e-08):0.04360692385):1e-08,(odoVir1:1e-08,cerEla1:0.08659413943):1e-08):0.2125602873,(((((turTru3:1e-08,orcOrc1:1e-08):0.04925540306,delLeu1:1e-08):0.05069289722,lipVex1:1e-08):1e-08,phyCat1:1e-08):0.04951697348,(balAcu1:1e-08,balMys1:1e-08):0.05077239351):0.1592483832):0.01945854551,susScr11:0.4813058992):1e-08,(((camFer2:1e-08,camBac1:1e-08):0.05070427256,camDro1:1e-08):1e-08,vicPac2:1e-08):0.1090624764):0.342764367,(((equCab3:1e-08,equPrz1:0.05036290793):1e-08,equAsi1:1e-08):0.3923167935,cerSim1:0.300499117):1e-08):0.08245503242,((((((myoBra1:0.04457521366,myoLuc2:0.04661874085):0.09517192796,myoDav1:0.1485183481):0.08714397831,eptFus1:0.1338929357):0.06705489523,minNat1:0.09694408977):1e-08,desRot1:0.5213894204):0.09443968185,(((pteAle1:1e-08,pteVam2:0.05940560377):0.1200269871,rouAeg1:0.2177567908):0.05951386404,(rhiSin1:0.2321185379,hipArm1:0.1016982969):0.114769902):1e-08):0.08547331409):0.06236989909,(((((((lepWed1:1e-08,neoSch1:1e-08):0.2892172318,odoRosDiv1:0.2291898702):0.2861609144,((musFur1:0.173401552,enhLut1:1e-08):0.2380669754,ailFul1:0.05613058617):1e-08):1e-08,(ailMel1:1e-08,ursMar1:0.1632592463):0.05428445988):0.2292579652,(canFam3:1e-08,lycPic1:1e-08):0.3480320242):0.06452822813,((felCat8:0.05242835135,aciJub1:0.05126820524):1e-08,(panTig1:1e-08,panPar1:1e-08):1e-08):0.2187813049):0.1843722181,manJav1:1.126595482):1e-08):0.1395113496,(sorAra2:2.578123447,conCri1:0.5744281133):1e-08):1e-08):0.1464648201,(((((casCan1:0.9188370342,dipOrd2:4.200114196):1e-08,((hetGla2:0.1337538942,fukDam1:0.2021839814):0.06851271354,((chiLan1:0.1024639938,octDeg1:0.1536100843):1e-08,cavPor3:0.2102955366):0.1009874242):0.5321950886):1e-08,(speTri2:0.1398831337,marMar1:0.09678921015):0.8243883121):0.09880112785,(oryCun2:2.176181817,ochPri3:1.798868889):1e-08):1e-08,tupChi1:0.5814789186):1e-08):0.1523019219,((micMur3:0.09847435671,proCoq1:1e-08):0.1518581824,otoGar3:0.6390009291):0.07373715144):0.04224206924,tarSyr2:0.6970690695):0.05874110626,((calJac3:0.1430470579,aotNan1:0.05005740444):1e-08,(saiBol1:0.04986960596,cebCap1:1e-08):0.7729698854):0.1601972533):3.019723446,(((((rheMac8:1e-08,macFas5:0.01117543361):1e-08,macNem1:1e-08):0.04624837066,(papAnu3:0.0192141048,(manLeu1:0.1816315531,cerAty1:1e-08):0.8380058195):0.01646257665):1e-08,chlSab2:0.03596215307):1e-08,((colAng1:0.03791763247,pilTep1:0.02099911227):1e-08,(nasLar1:0.1051003261,(rhiRox1:1e-08,rhiBie1:1e-08):0.0138233371):1e-08):0.8146824739):0.02576821692):0.07395292262,nomLeu3:0.03653930613):1e-08,ponAbe2:0.03590696827):0.02376167698,(panTro5:1e-08,panPan2:0.01159690812):0.02455232802,hg38:0.01148770076);
ZNF687	((((((((((((((phaCin1:0.0502912024,sarHar1:0.06794183397):0.03329307295,monDom5:0.04345675248):0.3463219987,((((loxAfr3:0.03005779999,triMan1:0.05887517431):1e-08,proCap2:0.07549878991):0.006987898176,(((chrAsi1:0.04290169339,echTel2:0.1083349308):0.001059447642,eleEdw1:0.07771438151):1e-08,oryAfe1:0.04624718752):0.003275080087):0.01316939236,(dasNov3:0.01891462969,choHof2:0.03382160292):0.01816291733):0.0001811900892):0.003630850486,((((((((((((oviAri4:0.002479379414,oviCan1:0.02356673471):0.04122848311,capHir2:0.0009691511039):0.002020256394,panHod1:0.01141879555):0.003942555817,(((bisBis1:0.001016250246,bosMut1:0.0009903305215):0.0009930603797,(bosInd1:0.000990424805,bosTau8:1e-08):1e-08):0.0009877083224,bubBub1:0.004036704173):0.00407492373):0.0009238443836,(odoVir1:0.002125926348,cerEla1:0.00383573127):0.01202043756):0.03521096935,((((orcOrc1:0.002978056415,delLeu1:0.004012888516):0.002942521051,lipVex1:0.004981058672):0.007168827314,phyCat1:0.008080768113):0.0009964094221,(balAcu1:0.005957948989,balMys1:0.0009868730879):0.0009743650465):0.01586815828):0.005604807487,susScr11:0.03649541006):0.005943934578,(((camFer2:1e-08,camBac1:1e-08):1e-08,camDro1:1e-08):0.005282479291,vicPac2:0.003424329849):0.02775502242):0.01351997909,(((equCab3:1e-08,equPrz1:0.0009951556254):0.001924634779,equAsi1:0.001053756164):0.02411734045,cerSim1:0.02115541753):0.01308403694):1e-08,((((((myoBra1:0.003656300766,myoLuc2:0.002178226892):0.003888938923,myoDav1:0.007052278506):0.01893961037,eptFus1:0.01550541025):0.04362735639,minNat1:0.03714183886):0.01354466826,desRot1:0.02923557346):0.01986325532,(((pteAle1:0.003809915759,pteVam2:0.006305780194):0.01483792661,rouAeg1:0.03245113729):0.0963071524,(rhiSin1:0.02555631878,hipArm1:0.01474769654):0.03338703931):0.001712111398):0.02240264919):0.001019240563,(((((((lepWed1:0.00198503719,neoSch1:0.0009888858905):0.002944264282,odoRosDiv1:0.005012505463):0.007975384457,((musFur1:0.01004861209,enhLut1:0.00976392678):0.01690017728,ailFul1:0.02866645456):0.005325458393):0.002147801139,(ailMel1:0.01201614932,ursMar1:0.009569354007):0.01805827087):0.006626813726,(canFam3:1e-08,lycPic1:0.002065566795):0.03884581562):0.00473496126,((felCat8:0.005050087614,aciJub1:0.01763235957):0.002779845367,(panTig1:0.007003485252,panPar1:1e-08):0.003711577873):0.04190309231):0.03449748585,(manPen1:0.00584291206,manJav1:0.01466868259):0.08648577083):0.00240192873):0.002372265581,((eriEur2:0.2373248259,sorAra2:0.132844258):0.01495139458,conCri1:0.1000668688):0.04596008581):0.01322323807):0.01845436689,((((((((((((mm10:0.006679429637,musCar1:0.004707926704):0.003199813111,musPah1:0.01479872547):0.0110119308,rn6:0.01763831208):0.0169018974,merUng1:0.04076502702):0.00502565465,((criGri1:0.01856897224,mesAur1:0.03819352482):0.01342186085,micOch1:0.03877322989):0.009303501846):0.03427460609,nanGal1:0.0686455562):0.02622396723,jacJac1:0.09658558316):0.02328389851,(casCan1:0.0530110503,dipOrd2:0.1141458584):0.02421419516):0.009316432181,((hetGla2:0.04253690696,fukDam1:0.0370864541):0.02315661459,((chiLan1:0.04330044491,octDeg1:0.03713411311):0.008181809663,cavPor3:0.05429617883):0.03201742776):0.05235073864):0.001433346341,(speTri2:0.002669875397,marMar1:0.01456316778):0.05878272776):0.02612032841,(oryCun2:0.03217868659,ochPri3:0.08234843387):0.03722483817):0.008908067903,tupChi1:0.07895186922):1e-08):0.002362039976,galVar1:0.0425702724):0.01194619522,((micMur3:0.03149514045,proCoq1:0.01968632544):0.04133761113,otoGar3:0.1216853876):0.04099075232):0.006960344127,tarSyr2:0.05983860365):0.02436567795,(aotNan1:0.00960195876,(saiBol1:0.01058614944,cebCap1:0.007117169788):0.001044239992):0.02409847746):0.01047305976,(((((rheMac8:1e-08,macFas5:0.001930350043):0.002907966494,macNem1:0.001941414432):0.001967210213,(papAnu3:0.001936762354,(manLeu1:1e-08,cerAty1:1e-08):1e-08):0.0009527851594):0.0009622490012,chlSab2:0.00292879552):0.001953630419,((colAng1:0.003886464481,pilTep1:0.004861025939):0.0009815723224,(nasLar1:0.002899881995,(rhiRox1:1e-08,rhiBie1:0.0009634969763):0.0009639110046):0.002883818249):0.00389402052):0.006601577652):0.004530854455,nomLeu3:0.01242600085):0.0009657793385,ponAbe2:0.009100313206):0.00446180308,gorGor5:0.006737635779):0.001924518593,(panTro5:0.0009549103619,panPan2:0.001907222212):1e-08,hg38:0.002872852022);
ZNF688	(((((((((((((phaCin1:0.0251290935,monDom5:0.1868677818):0.7639904969,((((loxAfr3:0.05286328825,triMan1:0.05104559451):1e-08,proCap2:0.1422675328):0.03207508979,(((chrAsi1:0.1507830793,echTel2:0.2149347448):0.06003448513,eleEdw1:0.1760593888):0.001024528194,oryAfe1:0.08762191088):1e-08):0.113907345,(dasNov3:0.2283713631,choHof2:0.03820650592):0.0590814983):2.008553692e-07):0.06210947324,((((((((((((oviAri4:1e-08,oviCan1:0.006405932618):0.06438776199,capHir2:0.003197619603):0.00501654654,panHod1:0.005359948859):1e-08,(((bisBis1:0.01334303338,bosMut1:1e-08):1e-08,(bosInd1:0.004372220427,bosTau8:1e-08):1e-08):0.01412398967,bubBub1:0.008413571891):0.008968472498):1e-08,(odoVir1:0.01836016055,cerEla1:1e-08):0.0240862676):0.06359118449,(((((turTru3:0.008427603056,orcOrc1:1e-08):0.008557235649,delLeu1:1e-08):0.004322158169,lipVex1:0.0174717151):0.03325238532,phyCat1:0.02468830734):0.004393531318,(balAcu1:0.01359192324,balMys1:0.01006282645):0.01847787996):0.03899385779):1e-08,susScr11:0.07222419928):0.008899708815,(((camFer2:1e-08,camBac1:1e-08):0.004441854735,camDro1:0.004529459584):0.004751231982,vicPac2:0.008871422383):0.05036689626):0.01874083815,(((equCab3:0.004312648966,equPrz1:1e-08):0.01062443553,equAsi1:0.006954287191):0.04963282511,cerSim1:0.05553672968):0.0325550156):0.005019516256,((((((myoBra1:0.07232070671,myoLuc2:1e-08):0.02133506198,myoDav1:0.01649874889):0.1396599659,eptFus1:0.1328370639):0.1133982851,minNat1:0.07535047638):0.01148224734,desRot1:0.04464329342):0.03543734375,(((pteAle1:1e-08,pteVam2:0.00871379597):0.01308737921,rouAeg1:0.01921602522):0.09965226047,(rhiSin1:0.02341489971,hipArm1:0.06757154646):0.03786567211):0.00855761587):0.05319351453):0.004148115828,(((((((lepWed1:0.004355112583,neoSch1:0.009138892952):0.01380936159,odoRosDiv1:0.01807000631):0.05200424494,((musFur1:0.03201260607,enhLut1:0.01795366332):0.03154780147,ailFul1:0.02038400956):0.007260263537):1e-08,(ailMel1:0.01353635027,ursMar1:0.05846472137):0.01309972286):0.008094497806,(canFam3:0.004646250832,lycPic1:1e-08):0.04266520726):0.00557059658,((felCat8:0.009004544291,aciJub1:0.008689694809):1e-08,(panTig1:1e-08,panPar1:1e-08):1e-08):0.0233474248):0.06880021824,(manPen1:0.0121932452,manJav1:0.0132410976):0.104553988):0.009702070236):1e-08,((eriEur2:0.1585028252,sorAra2:0.2232848853):0.222571835,conCri1:0.2303821903):0.04122056529):0.002417857841):0.01292277468,((((((((((((mm10:0.01337413095,musCar1:0.03421102553):0.01138465175,musPah1:0.03772269144):1e-08,rn6:0.0851177239):0.04335715874,merUng1:0.1044505679):0.0001333623448,((criGri1:0.06022166915,mesAur1:0.0627729216):0.05762921889,micOch1:0.1107224695):0.0408371377):0.1278699852,nanGal1:0.1103773243):0.03212736052,jacJac1:0.1523367717):0.07716670421,(casCan1:0.3509068712,dipOrd2:0.2044590942):0.04560508713):0.003602582055,((hetGla2:0.09056027053,fukDam1:0.08699009568):0.05614429188,((chiLan1:0.06890357313,octDeg1:0.0730048517):0.005938967798,cavPor3:0.1141161521):0.06176169358):0.132474268):0.007313891996,(speTri2:0.01904973405,marMar1:0.01760958537):0.1023396703):0.03267275307,(oryCun2:0.1901334239,ochPri3:0.3450015909):0.04522702265):0.007380349622,tupChi1:0.1827746356):1e-08):0.005726463494,galVar1:0.1106222452):0.02026234387,((micMur3:0.04602471396,proCoq1:0.02296799973):0.01306612757,otoGar3:0.1261386455):0.02638865722):0.003122068986,tarSyr2:0.08144531636):0.08528152506,((calJac3:0.0283154154,aotNan1:0.08309189187):1e-08,(saiBol1:0.06631630049,cebCap1:0.04667106009):1e-08):0.03385802289):0.04438887848,(((((rheMac8:1e-08,macFas5:1e-08):1e-08,macNem1:1e-08):1e-08,(papAnu3:1e-08,(manLeu1:0.01792944913,cerAty1:0.004429960485):1e-08):1e-08):1e-08,chlSab2:0.004495644657):0.004442580924,((colAng1:0.004462397455,pilTep1:0.004473460698):1e-08,(nasLar1:1e-08,(rhiRox1:1e-08,rhiBie1:1e-08):0.01352003613):1e-08):1e-08):0.023522008):0.004200799166,nomLeu3:0.004485338906):1e-08,ponAbe2:1e-08):0.01374991799,gorGor5:0.004453168978):1e-08,(panTro5:1e-08,panPan2:1e-08):1e-08,hg38:1e-08);
ZNF689	((((((((((((((phaCin1:1.466071853,sarHar1:10):1e-08,monDom5:10):1.409007785,((((loxAfr3:0.0272854039,triMan1:0.03299566267):0.00632218763,proCap2:0.07102406455):0.01033444113,(((chrAsi1:0.02551973611,echTel2:0.1243688397):0.01796418136,eleEdw1:0.1012515033):1e-08,oryAfe1:0.06174634357):0.01656575087):0.01897939508,(dasNov3:0.03716716735,choHof2:0.02228733809):0.01564782608):0.001506084177):0.008145136223,((((((((((((oviAri4:0.02706490907,oviCan1:0.04656091617):0.03082476447,capHir2:0.00327526795):1e-08,panHod1:0.006557865927):0.009928830155,(((bisBis1:0.003831552796,bosMut1:1e-08):1e-08,(bosInd1:1e-08,bosTau8:1e-08):1e-08):1e-08,bubBub1:1e-08):0.007013923492):0.01788652911,(odoVir1:1e-08,cerEla1:1e-08):0.01019902285):0.02549289428,(((((turTru3:1e-08,orcOrc1:1e-08):0.006567521429,delLeu1:1e-08):1e-08,lipVex1:0.0032853268):0.009955820165,phyCat1:1e-08):1e-08,(balAcu1:0.003302292906,balMys1:0.006676631918):0.006644437199):0.003331643209):0.01195259968,susScr11:0.03601381685):0.003517146541,(((camFer2:1e-08,camBac1:1e-08):0.003267207199,camDro1:0.003255465247):1e-08,vicPac2:0.008321486661):0.04740949289):0.01611533979,(((equCab3:1e-08,equPrz1:1e-08):1e-08,equAsi1:1e-08):0.1058516325,cerSim1:0.02347486681):1e-08):1e-08,((((((myoBra1:1e-08,myoLuc2:0.0032809681):0.004846845935,myoDav1:0.1171129077):0.005111390298,eptFus1:0.003172448297):0.0232816202,minNat1:0.009129525912):0.004451740001,desRot1:0.04872243112):0.006876071143,(((pteAle1:1e-08,pteVam2:1e-08):0.01457119929,rouAeg1:0.01731079767):0.02287250581,(rhiSin1:0.04714825563,hipArm1:0.04233591637):0.01508966772):0.01418168766):0.006762147681):0.003295051424,(((((((lepWed1:1e-08,neoSch1:1e-08):1e-08,odoRosDiv1:0.01076026713):0.003613956386,((musFur1:0.07238883718,enhLut1:0.009828753558):0.01363167344,ailFul1:0.01105310792):0.01012670837):0.003573971456,(ailMel1:0.009254663799,ursMar1:0.1806192525):0.02162294326):0.01187041857,(canFam3:0.003239078435,lycPic1:1e-08):0.0157262945):0.006192415173,((felCat8:1e-08,aciJub1:0.01088010236):1e-08,panPar1:1e-08):0.02215816425):0.01296767448,(manPen1:0.01017967193,manJav1:0.002642182918):0.05676448135):0.00348880102):0.006384898698,((eriEur2:0.1299408465,sorAra2:0.1335091986):1e-08,conCri1:0.03422776145):0.003859934816):1e-08):0.01665406588,((((((((((((mm10:0.01326845746,musCar1:0.003334433758):0.01004215694,musPah1:0.01333967455):0.01692267327,rn6:0.03795855821):0.01713538154,merUng1:0.07210992164):1e-08,((criGri1:0.01669976306,mesAur1:0.009438142032):0.01699055921,micOch1:0.020452827):0.0040522986):0.02992126414,nanGal1:0.06500290656):0.01438759441,jacJac1:0.05348992721):0.01924699904,(casCan1:0.04498026222,dipOrd2:0.06965364051):0.01491894471):0.00434019069,((hetGla2:0.03139741137,fukDam1:0.02390330187):0.01484262146,(octDeg1:0.03666298713,cavPor3:0.03745331483):0.006574549579):0.03916487987):0.00907849357,(speTri2:0.003501968605,marMar1:0.006716700535):0.01752166762):0.006435641803,(oryCun2:0.07307076252,ochPri3:0.05247109965):0.03997977932):0.003437448654,tupChi1:0.05530604448):1e-08):1e-08,galVar1:0.02846439947):0.005380437391,((micMur3:0.006589696017,proCoq1:1e-08):0.01373647492,otoGar3:0.04943666948):0.00791035067):0.007623434285,tarSyr2:0.03783724639):0.02221160667,((calJac3:0.006554561478,aotNan1:0.006628728366):1e-08,(saiBol1:0.01004409622,cebCap1:1e-08):1e-08):0.009781979067):0.007063511847,(((((rheMac8:1e-08,macFas5:1e-08):1e-08,macNem1:0.003279573724):1e-08,(papAnu3:0.1685303772,(manLeu1:1e-08,cerAty1:1e-08):1e-08):1e-08):1e-08,chlSab2:0.003280617808):1e-08,((colAng1:1e-08,pilTep1:1e-08):1e-08,(nasLar1:1e-08,(rhiRox1:1e-08,rhiBie1:0.02069056235):1e-08):0.003357889294):1e-08):0.006772797188):1e-08,nomLeu3:0.0099518833):1e-08,ponAbe2:0.01017829348):0.003278007272,gorGor5:0.003270405841):1e-08,(panTro5:1e-08,panPan2:1e-08):1e-08,hg38:1e-08);
ZNF691	((((((((((((ornAna2:4.538326207,((((loxAfr3:0.06391561122,triMan1:0.1665750711):1e-08,proCap2:0.2177314612):0.01613781882,(((chrAsi1:0.1625591897,echTel2:0.4976822253):1e-08,eleEdw1:0.5281497916):1e-08,oryAfe1:0.136665016):0.009687060456):0.0855416189,(dasNov3:0.1535373903,choHof2:0.1284574974):0.06872384094):0.02671699199):0.03375069114,((((((((((((oviAri4:1e-08,oviCan1:0.006310621202):0.005342366167,capHir2:0.005312685322):0.0325779847,panHod1:0.02682726172):0.02113509784,(((bisBis1:1e-08,bosMut1:1e-08):0.005324517364,(bosInd1:1e-08,bosTau8:1e-08):0.01068253781):0.005245766359,bubBub1:0.02815487459):0.009753788395):0.03436241243,(odoVir1:0.02134876327,cerEla1:1e-08):0.08290439906):0.1540185704,(((((turTru3:0.01043385234,orcOrc1:0.005163738515):0.01109045283,delLeu1:0.01592355772):0.006751049655,lipVex1:0.01320573516):0.0245872444,phyCat1:0.04014439274):1e-08,(balAcu1:1e-08,balMys1:1e-08):0.02531368509):0.02451470697):0.04308646773,susScr11:0.2494332727):0.01726519881,(((camFer2:1e-08,camBac1:1e-08):0.005192843977,camDro1:1e-08):0.007167014302,vicPac2:1e-08):0.0638213373):0.1125213998,(((equCab3:0.004478334419,equPrz1:0.00452650802):0.0091575774,equAsi1:0.004512413822):0.1375994301,cerSim1:0.0300439965):0.004819277601):1e-08,((((((myoBra1:0.008188901391,myoLuc2:0.0308511559):0.007098137355,myoDav1:0.1105891715):0.01424717937,eptFus1:0.0730447164):0.04490040283,minNat1:0.04913286425):0.05297008598,desRot1:0.09880867374):0.00470651736,(((pteAle1:0.005028025642,pteVam2:0.00502310891):1e-08,rouAeg1:0.05109971273):0.04954501425,(rhiSin1:0.05890216201,hipArm1:0.08844646367):0.03715175799):0.01346508714):0.007085033136):0.009078517998,(((((((lepWed1:1e-08,neoSch1:0.0165775614):0.03984172109,odoRosDiv1:0.05525427323):0.04327880572,((musFur1:0.02282672366,enhLut1:0.02117597319):0.1075477367,ailFul1:0.1172088843):0.09731743659):0.04171976181,(ailMel1:0.1015266872,ursMar1:0.01659849122):0.0633226746):0.01185154737,(canFam3:0.006002182501,lycPic1:0.006010516106):0.06669002107):1e-08,((felCat8:0.01978421183,aciJub1:0.006033401346):1e-08,(panTig1:0.005907751199,panPar1:1e-08):0.006001048351):0.1277946772):0.08376338693,(manPen1:0.07442893321,manJav1:0.007422771783):0.1714103376):0.04474791133):0.0281677282,((eriEur2:0.356554284,sorAra2:0.5453994348):0.04967686204,conCri1:0.2082323442):0.01051725677):0.06820167226):0.08158772806,((((((((((((mm10:0.04664553471,musCar1:0.0367317866):0.04720152359,musPah1:0.10369891):0.04298182423,rn6:0.1708351818):0.1244149663,merUng1:0.2826269917):1e-08,((criGri1:0.05537621636,mesAur1:0.1246650076):0.02754529434,micOch1:0.1010624512):0.03922777339):0.1280122956,nanGal1:0.2213971858):0.03681359529,jacJac1:0.3794288556):1e-08,(casCan1:0.1735958313,dipOrd2:0.1170591515):0.04880525928):0.01323099282,((hetGla2:0.02953401222,fukDam1:0.05150445424):1e-08,((chiLan1:0.07188443771,octDeg1:0.121100906):0.01337522045,cavPor3:0.2013014533):0.05742927733):0.1921333861):0.007266508856,(speTri2:1e-08,marMar1:0.02265049147):0.3576624755):0.01894757034,(oryCun2:0.1901268479,ochPri3:0.2980814801):0.1708685776):0.07138188675,tupChi1:0.1932493742):1e-08):0.007686982739,galVar1:0.05385123721):1e-08,((micMur3:0.03767005757,proCoq1:0.01320592496):0.03273979099,otoGar3:0.2397411326):0.0733054201):0.02783830469,tarSyr2:0.09957880843):0.1237798782,((calJac3:0.01019412498,aotNan1:0.01933896499):0.009395850283,(saiBol1:0.02907813666,cebCap1:0.01167328346):1e-08):0.06907931292):0.009604142764,(((((rheMac8:0.005457623597,macFas5:1e-08):1e-08,macNem1:1e-08):1e-08,(papAnu3:0.005460572461,(manLeu1:0.005530964419,cerAty1:0.01107277863):1e-08):1e-08):1e-08,chlSab2:0.005433799493):1e-08,((colAng1:0.005456635458,pilTep1:0.005481539252):1e-08,(nasLar1:0.01105990729,(rhiRox1:1e-08,rhiBie1:1e-08):1e-08):1e-08):0.01131005952):0.006771751068):0.009933237238,nomLeu3:0.01672423072):1e-08,ponAbe2:0.03919014966):1e-08,gorGor5:0.0110883156):0.005623599826,(panTro5:1e-08,panPan2:1e-08):0.005561124844,hg38:0.005594086284);
ZNF692	((((((((((((((phaCin1:0.02794523385,sarHar1:0.07210262826):0.02817210041,monDom5:0.05609088284):0.7722386672,((((loxAfr3:0.04703168353,triMan1:0.06901979125):1e-08,proCap2:0.144554317):0.02062841627,(((chrAsi1:0.08280518741,echTel2:0.1683188797):0.002023718832,eleEdw1:0.1152358016):0.001569177324,oryAfe1:0.1287184418):0.007332114255):0.09297870073,(dasNov3:0.189651657,choHof2:0.0951117963):0.06373500275):0.03062893894):0.08207684058,((((((((((((oviAri4:1e-08,oviCan1:0.005344517283):1e-08,capHir2:0.004671222675):1e-08,panHod1:0.004675034635):0.01693053903,(((bisBis1:0.007153535869,bosMut1:1e-08):1e-08,(bosInd1:1e-08,bosTau8:0.001930163314):0.0004247088403):0.002358229771,bubBub1:0.009439458572):0.005494121128):0.006548276124,(odoVir1:0.004694191095,cerEla1:0.01425035274):0.004760537576):0.04698127438,(((((turTru3:0.01967370895,orcOrc1:1e-08):0.002337867877,delLeu1:0.01428843407):1e-08,lipVex1:0.01174814956):0.002369401791,phyCat1:0.02686366274):1e-08,(balAcu1:0.009685011005,balMys1:0.002332227864):0.002372039709):0.02663551414):0.02298886176,susScr11:0.06851491699):0.002840274346,(((camFer2:0.03373265985,camBac1:0.03302499532):0.01850346836,camDro1:0.001996495512):0.006852644687,vicPac2:0.01534815808):0.05972120198):0.05654574508,(((equCab3:1e-08,equPrz1:1e-08):1e-08,equAsi1:0.004927166258):0.05822293532,cerSim1:0.02308792329):0.05410079476):0.002594270478,((((((myoBra1:0.007700444354,myoLuc2:0.002571603566):0.00837570915,myoDav1:0.02328814779):0.01770055263,eptFus1:0.02844099518):0.04131033375,minNat1:0.04869059652):0.02036112801,desRot1:0.1344746935):0.07874709093,(((pteAle1:1e-08,pteVam2:1e-08):0.03161138788,rouAeg1:0.05842856762):0.1182965936,(rhiSin1:0.04295915418,hipArm1:0.05287795406):0.07604194599):0.03759438881):0.06009119519):0.002624733966,(((((((lepWed1:0.01488506084,neoSch1:1e-08):0.00944127481,odoRosDiv1:0.007062971859):1e-08,((musFur1:0.01731264414,enhLut1:0.02033113439):0.0278533545,ailFul1:0.02455613349):0.004318054451):1e-08,(ailMel1:0.002323257167,ursMar1:0.00954217548):0.01427565697):0.006076875826,(canFam3:1e-08,lycPic1:1e-08):0.04320941352):0.00888528339,((felCat8:1e-08,aciJub1:0.004969212175):1e-08,(panTig1:1e-08,panPar1:1e-08):0.004727997697):0.0387163101):0.09323015567,(manPen1:0.02867004101,manJav1:0.02949191022):0.1549102952):0.0007290632963):1e-08,((eriEur2:0.1938326215,sorAra2:0.2509730935):0.05591768255,conCri1:0.2280494797):0.01095703589):0.03811530952):0.03158978085,((((((((((((mm10:0.003234955248,musCar1:0.01039675966):0.006459264488,musPah1:0.05792060081):0.05780232812,rn6:0.02842680553):0.03554502603,merUng1:0.07300873108):0.01195456971,((criGri1:0.1106078992,mesAur1:0.04290396999):0.04361406995,micOch1:0.06369048559):0.0271618589):0.09386238937,nanGal1:0.1885470581):0.05485710459,jacJac1:0.1865909101):0.06987713924,(casCan1:0.1372333078,dipOrd2:0.4800603776):0.009048254594):0.02192282693,((hetGla2:0.1484232391,fukDam1:0.1370211581):0.1014035592,((chiLan1:0.0992089857,octDeg1:0.1718740562):0.02735079427,cavPor3:0.1450096215):0.05671895364):0.2422223552):0.02078924035,(speTri2:0.03145368142,marMar1:0.01233332413):0.1773458885):0.02682791464,(oryCun2:0.133222798,ochPri3:0.3772702635):0.141695703):0.005209696515,tupChi1:0.3022390039):1e-08):0.03257233728,galVar1:0.1094316242):0.02168640994,((micMur3:0.03157026321,proCoq1:0.02667706967):0.04934182443,otoGar3:0.1264528071):0.007223897237):0.003812870144,tarSyr2:0.1368209179):0.03788863119,((calJac3:0.04035489583,aotNan1:0.02393133246):1e-08,(saiBol1:0.02169639264,cebCap1:0.01343430431):0.0037382725):0.0247219871):0.01447426078,(((((rheMac8:1e-08,macFas5:1e-08):1e-08,macNem1:1e-08):0.00228429625,(papAnu3:0.004548881022,(manLeu1:1e-08,cerAty1:1e-08):0.002276478581):1e-08):1e-08,chlSab2:0.006809810798):0.002278634932,((colAng1:0.00458722085,pilTep1:0.004550545071):0.004580208871,(nasLar1:0.002274316354,(rhiRox1:1e-08,rhiBie1:1e-08):0.002278810382):0.006860456328):1e-08):0.009330801618):0.004529346827,nomLeu3:0.01729167521):1e-08,ponAbe2:0.0128585553):0.006887716237,gorGor5:0.01387644338):0.002233259616,(panTro5:0.002264611105,panPan2:0.009126681635):1e-08,hg38:1e-08);
ZNF695	((((((((((((((phaCin1:0.416736829,sarHar1:0.5651879454):1e-08,monDom5:0.6994352656):0.36811941,((loxAfr3:0.5556579267,triMan1:1.65269447):0.02216281373,oryAfe1:0.6704962288):0.1872044281):1e-08,(((((cerEla1:0.6589834869,(((((turTru3:0.8016580512,orcOrc1:0.3422608071):0.3606481274,delLeu1:1e-08):1e-08,lipVex1:1e-08):1e-08,phyCat1:1.050932066):1e-08,balAcu1:0.9762261726):0.02017717237):1e-08,(((camFer2:10,camBac1:1e-08):1e-08,camDro1:1e-08):0.008695774279,vicPac2:0.003044265382):0.005710014215):0.5189590237,((equCab3:0.08047882026,equPrz1:10):0.08809907672,cerSim1:0.02731271223):0.5989989553):0.1911534996,((((myoBra1:2.00370664,myoLuc2:0.01906533186):1e-08,eptFus1:0.03652921411):1.562379406,minNat1:0.06515169838):1e-08,(((pteAle1:0.06083165292,pteVam2:1e-08):0.367737431,rouAeg1:0.4831675287):0.3157997528,(rhiSin1:0.04634629948,hipArm1:10):0.001026814648):0.003875312993):1e-08):1e-08,(((((musFur1:0.05657711528,ailFul1:1e-08):0.04643143749,ursMar1:0.9675234384):0.004086130862,canFam3:1.109810519):1e-08,(aciJub1:1e-08,panTig1:0.3397348203):1.459969927):1e-08,(manPen1:0.2699512489,manJav1:0.358661681):1.061033784):1e-08):0.4196937702):0.07672111276,(((musCar1:1.159183062,(casCan1:0.6084203294,dipOrd2:4.898245786):0.4773783044):0.03380070876,speTri2:0.2403905136):0.07264397668,tupChi1:0.6595794317):0.02634208138):0.4269600343,galVar1:1.259964078):0.2297008335,((micMur3:0.4933092555,proCoq1:1.121856226):0.03230937737,otoGar3:1.025591943):1e-08):1e-08,tarSyr2:0.9108911603):1e-08,((calJac3:0.6226072722,aotNan1:0.1183168773):0.002460669045,(saiBol1:0.3631324986,cebCap1:0.0991408591):1e-08):0.2889633153):0.3731799171,(((((rheMac8:1e-08,macFas5:0.002139034206):0.004261475678,macNem1:0.005956199639):1e-08,(papAnu3:0.005961524597,(manLeu1:0.008844833449,cerAty1:0.005934133881):0.002215546261):1e-08):0.003958175443,chlSab2:0.009884514857):0.00605853893,((colAng1:0.01188685746,pilTep1:0.001978774747):0.001968400078,(nasLar1:0.005290082889,(rhiRox1:0.0019699029,rhiBie1:0.001968678965):1e-08):0.005920676125):0.005886020206):0.02177128927):0.01527030844,nomLeu3:0.02190534486):0.00158504639,ponAbe2:0.02576719958):0.008490110386,gorGor5:0.01597102022):1e-08,(panTro5:0.00394215938,panPan2:1e-08):0.001968118437,hg38:0.01382821606);
ZNF696	(((((((((((((sarHar1:0.5742474412,monDom5:1.177061045):0.4386630666,((((loxAfr3:0.2198904766,triMan1:0.1850800328):0.0206088195,proCap2:0.3590104587):1e-08,(((chrAsi1:0.160070483,echTel2:3.108444432):0.07214066009,eleEdw1:0.897469093):1e-08,oryAfe1:0.2951789749):0.09234083299):0.3522558753,choHof2:0.4145593523):1e-08):0.1628692869,(((((((((((oviAri4:0.005269523204,oviCan1:0.01312413814):0.005263909573,capHir2:0.007045669791):1e-08,panHod1:0.00349371197):0.01167137485,(((bisBis1:0.003292269343,bosMut1:0.009996920868):1e-08,(bosInd1:1e-08,bosTau8:0.003295407739):1e-08):0.02693602685,bubBub1:0.03296533126):0.008986851356):0.006236709163,(odoVir1:0.01781283424,cerEla1:0.007547344938):0.02823073577):0.1068875035,(((((turTru3:0.002768769429,orcOrc1:1e-08):0.04807999325,delLeu1:0.009960584792):0.004202585994,lipVex1:0.02816086911):0.01176828,phyCat1:0.01685675032):1e-08,(balAcu1:0.0167443189,balMys1:0.002769736344):0.008438134353):0.05742804018):0.01279816384,susScr11:0.1649533182):0.003901865276,(((camFer2:1e-08,camBac1:1e-08):0.002813887399,camDro1:0.008457085324):0.03388069775,vicPac2:0.02121586615):0.1803055592):0.02842729101,(((equCab3:0.002950697203,equPrz1:1e-08):0.005945181713,equAsi1:1e-08):0.07526615192,cerSim1:0.05862577997):0.06724794215):0.01156358627,(((((myoBra1:0.03910628342,myoDav1:0.09889139651):0.01110354618,eptFus1:0.07708518206):0.250532031,minNat1:0.16428161):0.006220366288,desRot1:0.3696319479):0.1148279521,(pteAle1:10,(rhiSin1:0.05768584451,hipArm1:0.11573169):0.07712514151):1e-08):0.04442221045):0.05534058275,(((((((lepWed1:0.03465431216,neoSch1:1e-08):0.1550306658,odoRosDiv1:0.03329605724):0.01848975758,((musFur1:0.03347670817,enhLut1:0.02326178662):0.07413664224,ailFul1:0.065342717):0.01904292121):1e-08,(ailMel1:0.02076166747,ursMar1:0.01536381275):0.02887168117):0.0594281881,(canFam3:0.00920063132,lycPic1:0.00351237117):0.2146276219):1e-08,((felCat8:1e-08,aciJub1:1e-08):0.4029769082,(panTig1:1e-08,panPar1:0.08060848622):6.040005999):0.2778129616):0.603046963,(manPen1:0.01144257794,manJav1:0.01915997777):0.2578449269):0.05044252704):0.1501811768):0.05596834437,(((((((rn6:3.041733608,merUng1:3.628854042):4.036699439,jacJac1:5.690109784):1.256730557,(casCan1:0.236701333,dipOrd2:6.763713154):1e-08):1e-08,(hetGla2:0.33027357,((chiLan1:0.09284160103,octDeg1:0.5921947559):1e-08,cavPor3:0.688258314):0.01554492977):0.3923853288):0.02269506572,(speTri2:0.06592072724,marMar1:0.03092891483):0.3256534138):0.1052784699,ochPri3:1.804670492):1e-08,tupChi1:2.584339011):0.1085396193):0.2468904793,galVar1:0.1610623156):0.03452799084,((micMur3:0.05539548821,proCoq1:0.03945472813):0.04628058422,otoGar3:0.1970800246):0.05373670445):1e-08,tarSyr2:0.07336081745):0.7344552822,((calJac3:0.02344199497,aotNan1:0.02172289701):1e-08,(saiBol1:0.0420292111,cebCap1:0.02066265365):0.003437364616):0.04844894565):0.009204731868,(((((rheMac8:0.009433046772,macFas5:1e-08):1e-08,macNem1:0.003120531867):0.003117120098,(papAnu3:0.003136387743,(manLeu1:0.007515365679,cerAty1:0.006308605596):0.003110488726):1e-08):1e-08,chlSab2:0.02275525699):0.001048069407,((colAng1:1e-08,pilTep1:0.0125963957):0.003080063532,(nasLar1:0.02379986314,(rhiRox1:1e-08,rhiBie1:1e-08):0.003796029461):0.005639516714):0.008424541055):0.01286862409):0.02116719243,nomLeu3:0.03288122611):0.006117842194,ponAbe2:0.04475505402):1e-08,gorGor5:0.0124519871):0.00305981359,(panTro5:0.009173372894,panPan2:0.003058965521):1e-08,hg38:0.01242258837);
ZNF697	((((((((((((((phaCin1:0.06441730835,sarHar1:0.06933942579):0.01231388908,monDom5:0.06364860221):0.6125527748,((((loxAfr3:0.03382016493,triMan1:0.04004251893):1e-08,proCap2:0.1398092076):0.02026989986,(((chrAsi1:0.1222412392,echTel2:0.1534952058):0.008933050749,eleEdw1:0.1376915798):0.007449750397,oryAfe1:0.0836471484):0.005190403934):0.03680209152,(dasNov3:0.720212078,choHof2:0.06760747987):0.009593361267):1e-08):0.01613614496,((((((((((((oviAri4:1e-08,oviCan1:0.01204855971):0.007247503848,capHir2:0.01574378314):0.5040565228,panHod1:0.009989206418):1e-08,(((bisBis1:0.004961235014,bosMut1:0.03482945153):0.004941492409,(bosInd1:1e-08,bosTau8:1e-08):1e-08):0.09515419296,bubBub1:0.4635009261):0.02603804312):0.01390189284,(odoVir1:0.02169906016,cerEla1:0.0128778563):0.06826979948):0.1505151204,(((((turTru3:0.006154728074,orcOrc1:0.01240348894):0.003090281795,delLeu1:0.009267538781):1e-08,lipVex1:0.006317459152):0.2331264232,phyCat1:0.07821354925):1e-08,(balAcu1:0.003983289979,balMys1:0.2734521626):0.005274853338):0.05641810756):0.1450765979,susScr11:0.04495995929):1e-08,(((camFer2:1e-08,camBac1:0.1047401403):1e-08,camDro1:0.01227235863):1e-08,vicPac2:0.006906013192):0.08653642444):0.005056767447,(((equCab3:1e-08,equPrz1:0.0220672853):0.002091372792,equAsi1:0.01579728196):0.03418805579,cerSim1:0.02053659219):0.02100824671):0.1133743144,((((((myoBra1:0.03741220769,myoLuc2:0.02283514889):1e-08,myoDav1:0.02777780257):1e-08,eptFus1:0.02901277775):0.02353220356,minNat1:0.3404082959):0.01353793782,desRot1:0.6100746686):0.01292317436,(((pteAle1:0.005233386909,pteVam2:0.00874391905):0.01599848064,rouAeg1:0.03034775509):0.5988294541,(rhiSin1:0.04929314978,hipArm1:0.02613331794):0.02915481497):0.006326316225):0.02166068254):1e-08,(((((((lepWed1:0.01489207481,neoSch1:1e-08):0.5373966772,odoRosDiv1:0.0022083366):0.01105059229,((musFur1:0.006752961454,enhLut1:0.01592919171):0.01592727236,ailFul1:0.03790832156):1e-08):1e-08,(ailMel1:0.1898570728,ursMar1:8.969304705e-06):0.1813436238):0.01218906154,(canFam3:0.005892396507,lycPic1:0.002814541373):0.07518711536):0.02917498641,((felCat8:0.07372926112,aciJub1:0.07655228216):1e-08,(panTig1:0.3610778306,panPar1:0.09834465294):5.615305289e-06):0.3866088509):0.09113171219,(manPen1:0.03070983456,manJav1:0.02648923745):0.2208969005):0.02515927608):0.2803649018,((eriEur2:0.2586946133,sorAra2:0.04499371995):1e-08,conCri1:1.450265026):0.04539960397):0.002301528198):0.01972618456,((((((((((((mm10:0.008805175786,musCar1:0.02387602229):0.00713422588,musPah1:0.01651877475):0.04223919455,rn6:0.05687320633):0.02593232768,merUng1:0.09207594066):0.01400282219,((criGri1:0.03070076322,mesAur1:0.02239301082):0.02214875417,micOch1:0.06145427504):0.003089040279):0.04316285049,nanGal1:0.1239682805):0.0352406825,jacJac1:0.4966219656):1e-08,(casCan1:0.08772499984,dipOrd2:0.5513659273):0.01405276567):0.003382776041,((hetGla2:0.06625447966,fukDam1:0.08011329259):0.02646529277,((chiLan1:0.08260374165,octDeg1:0.09213509983):0.007640849429,cavPor3:0.07691224152):0.01587601593):0.0670593708):1e-08,(speTri2:0.008822260197,marMar1:0.009404429262):0.1032341699):1e-08,(oryCun2:0.1182924661,ochPri3:0.1601423752):0.2044182519):0.01121539312,tupChi1:0.1100779621):0.008095442969):0.006616651621,galVar1:0.1456643358):0.01437507493,((micMur3:0.04442740971,proCoq1:0.02591675309):0.0157138943,otoGar3:0.1067879155):0.03519617574):1e-08,tarSyr2:1.097665949):0.07134392925,((calJac3:0.02944378428,aotNan1:0.03067335545):4.794049742e-05,(saiBol1:0.1313315946,cebCap1:0.02222906452):1e-08):0.05153346522):0.01869082339,(((((rheMac8:0.003094446719,macFas5:1e-08):0.006198827233,macNem1:1e-08):1e-08,(papAnu3:0.003094038916,(manLeu1:0.004424577342,cerAty1:1e-08):1e-08):1e-08):0.003094310062,chlSab2:0.003093785014):0.0030739048,((colAng1:1e-08,pilTep1:0.009248081583):1e-08,(rhiRox1:1e-08,rhiBie1:0.006112882015):0.00615944507):0.01247574445):0.0112407892):0.007724205088,nomLeu3:0.01643695405):1e-08,ponAbe2:0.01564802505):0.003071111355,gorGor5:0.009255049396):1e-08,(panTro5:0.003076894707,panPan2:0.01031045433):0.003094034555,hg38:0.003084471001);
ZNF699	((((((((((((((phaCin1:0.04021962341,sarHar1:1.37281112):1e-08,monDom5:0.05551553704):4.386554359,((((loxAfr3:0.03624910713,triMan1:0.0303899403):0.001342316382,proCap2:0.1004850072):0.009043609399,(((chrAsi1:0.1269969192,echTel2:0.1496123707):0.01318318313,eleEdw1:0.1859600394):0.01187569611,oryAfe1:0.06697440096):1e-08):0.03536332891,(dasNov3:0.05997656213,choHof2:0.07985003203):0.04214076008):0.0269614467):1e-08,((((((((((((oviAri4:1e-08,oviCan1:0.001763304805):0.003700110395,capHir2:0.05117722928):0.002009950026,panHod1:0.01244043384):0.01742198712,(((bisBis1:0.005715942243,bosMut1:0.003533420051):1e-08,(bosInd1:1e-08,bosTau8:0.001795442198):1e-08):0.02012153931,bubBub1:0.006701033287):0.004020299341):0.07379850185,(odoVir1:0.08246015207,cerEla1:0.01256974121):1e-08):0.05071962146,(((((turTru3:0.001763011956,orcOrc1:0.003918522203):1e-08,delLeu1:0.005301220822):0.006932489364,lipVex1:0.00722191908):1e-08,phyCat1:0.003624273812):0.001819328014,(balAcu1:0.007081986621,balMys1:0.003503469366):0.005136832789):0.02517412974):0.008159763856,susScr11:0.1182699051):0.01078077896,(camFer2:1e-08,vicPac2:1e-08):0.06388835431):0.01024324237,((equCab3:0.001770373993,equPrz1:1e-08):0.0248721356,cerSim1:0.03973994964):0.0128170821):1e-08,((((((myoBra1:0.008993474178,myoLuc2:0.01089337576):0.001876300515,myoDav1:0.02335201707):0.003978007771,eptFus1:0.02331254809):0.03636757901,minNat1:0.03813841142):0.01042691325,desRot1:0.05556324833):0.01293133101,(((pteAle1:0.003403075304,pteVam2:0.0073658775):0.0176603109,rouAeg1:0.01551345156):0.04633703998,(rhiSin1:0.02623088066,hipArm1:0.0185949094):0.02384275225):0.007938790481):0.02340140144):0.001506990708,(((((((lepWed1:0.001800374251,neoSch1:0.001730322432):0.01031748881,odoRosDiv1:0.01136760539):0.01234913625,((musFur1:0.01333437883,enhLut1:0.006600445305):0.01967867373,ailFul1:0.02954622961):0.00646835978):1e-08,(ailMel1:0.004115867687,ursMar1:0.01206452999):0.008903161287):0.006637243479,(canFam3:1e-08,lycPic1:1e-08):0.03831729885):0.01473519826,((felCat8:0.01096360803,aciJub1:0.005315039721):1e-08,(panTig1:0.003558754726,panPar1:0.001771515504):1e-08):0.03847725237):0.0141557105,manJav1:0.1028678393):0.006929598902):0.01735537204,eriEur2:3.244801485):0.00502603524):0.007245104998,(((((((((((mm10:0.03301841929,musCar1:2.888008857):1e-08,musPah1:0.03843078517):0.03822196098,merUng1:0.07756638892):0.02472614798,((criGri1:0.05751093848,mesAur1:0.08389011344):0.06797468513,micOch1:4.437981367):1e-08):2.26406231,nanGal1:0.1388273435):1e-08,jacJac1:4.497639901):1e-08,dipOrd2:0.2070482504):0.03287468717,((hetGla2:0.02438118867,fukDam1:0.1138687398):0.02184154023,((chiLan1:0.2093287647,octDeg1:4.476940252):1e-08,cavPor3:0.1191558628):0.005110822347):0.04342234048):1e-08,(speTri2:0.02726912026,marMar1:0.01412466593):0.1031472494):0.04176307593,oryCun2:0.1759024546):0.006732495465,tupChi1:0.1652994125):0.0002258521948):1e-08,galVar1:0.1015445539):0.01156971242,((micMur3:0.03876651545,proCoq1:0.04320051873):0.01526429485,otoGar3:0.1007147433):0.0151171219):0.007465872516,tarSyr2:0.0890268671):0.01922380817,((calJac3:0.008533630938,aotNan1:0.00505502838):1e-08,(saiBol1:0.02438765728,cebCap1:0.01032294668):0.005061308517):0.01160544959):0.007573104728,(((((rheMac8:1e-08,macFas5:1e-08):1e-08,macNem1:0.001692523519):0.001693452464,(papAnu3:0.00169312385,(manLeu1:0.003397579771,cerAty1:0.003404656732):1e-08):0.001693349947):1e-08,chlSab2:0.006773804128):1e-08,((colAng1:0.003394850667,pilTep1:0.001703801065):1e-08,(nasLar1:0.001709610235,(rhiRox1:0.001705910005,rhiBie1:1e-08):0.003413099766):0.001703162995):0.003392926934):0.01540667184):0.00539939658,nomLeu3:0.01042590277):0.001662455003,ponAbe2:0.01103111416):0.005153827759,gorGor5:0.005205297815):0.001700737395,(panTro5:1e-08,panPan2:0.003413531875):1e-08,hg38:0.001711744807);
ZNF69	((((((((((((((phaCin1:0.2528279184,monDom5:0.2755423495):0.102695727,ornAna2:0.7722940473):0.1932553618,(((loxAfr3:1e-08,proCap2:0.2034850058):0.2052122966,(((chrAsi1:0.5513266262,echTel2:0.4214584008):0.0005928906694,eleEdw1:0.2724211449):0.007405573937,oryAfe1:0.4312470882):0.01270862771):0.6935268447,choHof2:0.8124478557):1e-08):0.1844705545,(((((((((capHir2:1.221250816,panHod1:0.459164186):1.067755535,((bisBis1:0.004658771128,bosMut1:1e-08):0.3011018706,bubBub1:1.80084778):1e-08):1e-08,cerEla1:0.02881251213):0.1418681391,(((((turTru3:0.5903651006,orcOrc1:0.02740523647):1e-08,delLeu1:0.6240432556):0.001901507597,lipVex1:0.03663655396):0.2324015671,phyCat1:0.395855754):0.1116814792,balAcu1:1e-08):1e-08):0.02806342922,(((camFer2:1e-08,camBac1:1e-08):1e-08,camDro1:0.01494778576):0.1225447959,vicPac2:0.1873730363):2.823904597):1e-08,(equCab3:0.1151490913,cerSim1:0.2091349717):0.212360923):0.08233214077,(((((myoBra1:0.1999769533,myoLuc2:0.1588090908):1e-08,myoDav1:0.9428052245):1e-08,eptFus1:0.1592063032):0.4394393169,desRot1:0.7785346816):0.03641012891,((pteAle1:0.3041900114,rouAeg1:0.3379689662):1e-08,rhiSin1:0.1787653142):1e-08):1e-08):0.06354193879,(((((lepWed1:1.251547149,neoSch1:0.1430101037):0.01244093016,odoRosDiv1:0.08802531822):0.7666550174,(enhLut1:1e-08,ailFul1:1.960255345):1e-08):0.1688851722,(aciJub1:0.009954475833,panTig1:1e-08):1.211367276):1e-08,(manPen1:1e-08,manJav1:0.05665587757):1.679880761):0.1485263609):0.01644294449,(eriEur2:1.347089146,conCri1:1.433234603):0.8262108524):1e-08):0.005221621391,((((((((((musPah1:0.4902294682,rn6:0.3894185294):0.9587503177,merUng1:0.5612055815):0.04186303695,(mesAur1:0.99376345,micOch1:0.862125391):0.04026780495):0.1218988993,nanGal1:1.254256295):0.00838806626,jacJac1:0.3365009398):0.008422926181,(casCan1:1.729323692,dipOrd2:1.164388269):1e-08):1e-08,(hetGla2:0.9890713876,(octDeg1:0.9193532684,cavPor3:0.5060848141):0.3184576266):1e-08):0.1735699893,(speTri2:0.2036263256,marMar1:1.180775718):0.025585179):1e-08,ochPri3:1.829825676):1e-08,tupChi1:2.035589149):1e-08):0.1544263652,galVar1:0.2518101369):0.002859285257,((micMur3:0.4641007423,proCoq1:0.622736407):0.1180923223,otoGar3:0.1911252344):0.002619692309):0.08574650705,tarSyr2:0.8683828652):0.2154766438,(calJac3:0.1502956661,saiBol1:0.7699552381):1e-08):0.1330962472,(((((rheMac8:0.005194809469,macFas5:1e-08):0.001708007439,macNem1:0.001739967535):0.006972558416,(papAnu3:0.001727653385,(manLeu1:0.00504190543,cerAty1:0.09396376959):0.01062276261):1e-08):0.0017437577,chlSab2:0.01225249197):0.001955092496,((colAng1:0.01138807423,pilTep1:0.02353366801):0.004123058178,(rhiRox1:0.008464748633,rhiBie1:0.002067955949):0.01244521676):1e-08):0.02813264229):0.02939752039,nomLeu3:0.02482901066):0.005895103892,ponAbe2:0.02063546206):0.00406001863,gorGor5:0.01234199303):0.008773677541,(panTro5:1e-08,panPan2:0.006991138198):1e-08,hg38:0.0157969824);
ZNF700	(((((((((((((((phaCin1:0.2837426607,sarHar1:1.9239977):0.06740676967,monDom5:0.2681701905):1.449659888,ornAna2:0.8128732404):0.1514617228,((((loxAfr3:0.2082972305,triMan1:0.5661614678):1e-08,proCap2:0.2877417564):0.08806245608,(((chrAsi1:0.4671862406,echTel2:0.659053462):0.04960096089,eleEdw1:0.3135370051):0.007744410868,oryAfe1:1.068911458):1e-08):0.3323984563,choHof2:1.4687701):0.03248858703):0.2369766363,((((((((((oviAri4:1.319423062,panHod1:1.515397945):1e-08,(((bisBis1:0.00665802053,bosMut1:0.08702587563):1e-08,(bosInd1:0.02144678829,bosTau8:1e-08):0.004572340632):0.4158368683,bubBub1:0.223850686):0.7670625928):1e-08,cerEla1:0.3448787987):0.09731929435,(((((turTru3:0.01485457629,orcOrc1:0.004530554857):0.6575399842,delLeu1:0.6554565021):0.08903993802,lipVex1:0.9498539084):1e-08,phyCat1:0.4021739633):0.0118036158,balAcu1:2.005695046):1e-08):1e-08,susScr11:0.6884753246):1e-08,(((camFer2:1.79105173,camBac1:0.6914287869):0.05815858311,camDro1:0.5372783128):1e-08,vicPac2:1e-08):0.1762126232):0.0136702652,((equCab3:1.013252715,equPrz1:0.4388232923):1e-08,cerSim1:0.4204066059):0.2387924035):0.1319391818,((((((myoBra1:0.644147487,myoLuc2:0.2732213857):0.0004218753367,myoDav1:1.041072558):1e-08,eptFus1:0.3216005399):0.3975049127,minNat1:1.188460758):1e-08,desRot1:1.110187712):1e-08,(((pteAle1:0.3390668132,pteVam2:0.4555614087):1e-08,rouAeg1:0.3988040548):1e-08,rhiSin1:0.7187772712):0.09460300521):0.04819785224):0.0532019154,((((neoSch1:0.04934348545,(musFur1:10,ailFul1:1e-08):0.4073185947):1e-08,(canFam3:0.04360831847,lycPic1:1e-08):0.02327173766):0.04324185212,((felCat8:0.1304994505,aciJub1:1.271222239):1e-08,panTig1:1.271217708):1e-08):0.8385676024,(manPen1:0.884689161,manJav1:0.5570975429):0.9361422794):0.006538218097):0.04064564369,conCri1:1.556382252):1e-08):0.09653218652,((((((((mm10:0.5728344575,merUng1:1.134228461):1e-08,((criGri1:0.7104180749,mesAur1:4.653384351):1e-08,micOch1:1.246707166):0.2006188095):0.1993629016,nanGal1:0.5697490551):0.02536134813,jacJac1:1.13126102):0.003783119247,(casCan1:0.976844648,dipOrd2:3.015838421):1e-08):0.02278032976,(octDeg1:0.399884943,cavPor3:0.7669442589):0.3238990764):1e-08,ochPri3:0.8022222099):0.04579687102,tupChi1:0.823953417):0.02001635247):1e-08,galVar1:1.010573079):0.05939315022,(micMur3:0.1958812503,otoGar3:1.115875391):1e-08):0.1416519203,tarSyr2:0.9689055802):1e-08,(aotNan1:0.7868563631,saiBol1:0.1389221154):1e-08):0.4254556379,(((((rheMac8:0.001299108317,macFas5:1e-08):1e-08,macNem1:0.002600664385):0.005146958872,(papAnu3:1e-08,(manLeu1:1e-08,cerAty1:0.009199632971):1e-08):0.002707345217):0.006873890777,chlSab2:0.0171390206):0.002774416401,((colAng1:0.01062800138,pilTep1:0.02120073726):0.02101816521,(rhiRox1:1e-08,rhiBie1:0.002745662499):0.01511063261):0.005616078333):0.02805006474):0.00957308285,nomLeu3:0.01725322998):0.004149514506,ponAbe2:0.01499787318):0.004908199081,gorGor5:0.01512779653):1e-08,(panTro5:0.001320604797,panPan2:0.02230370821):0.005642551333,hg38:0.002261483593);
ZNF701	((((((((((((((phaCin1:0.2019690237,sarHar1:0.5562475369):0.4437696883,monDom5:0.8989544142):0.1001187459,ornAna2:1.270841784):0.254786753,((((loxAfr3:0.0229059996,triMan1:0.049220818):0.4653590077,proCap2:1.796573549):1e-08,((chrAsi1:0.3997931141,echTel2:1.208161878):1e-08,eleEdw1:0.1882028923):0.1544466099):0.002479510605,choHof2:1e-08):0.009551255366):1e-08,((((((((((oviAri4:0.07017346231,capHir2:0.02994830797):0.4021742439,panHod1:2.583542538):0.01696374916,((bisBis1:0.6396954492,bosMut1:0.05056540274):0.006670661671,(bosInd1:0.54535065,bosTau8:0.5358097492):0.2217898323):1e-08):1e-08,(odoVir1:0.05918809752,cerEla1:2.306962157):1e-08):0.2474537489,((((orcOrc1:0.9401055438,delLeu1:2.007759399):0.06020258708,lipVex1:0.4152527905):1e-08,phyCat1:0.1227892636):1e-08,(balAcu1:1e-08,balMys1:1.584304555):1e-08):1e-08):0.1445180052,((camFer2:1.83898358,camBac1:1e-08):0.002088738534,camDro1:1e-08):0.6645784245):1e-08,(equPrz1:0.5782313738,cerSim1:0.1859131912):1e-08):0.1062021114,((((myoLuc2:0.3819578233,eptFus1:0.3540688164):1e-08,minNat1:1.547673267):1e-08,desRot1:0.4038126277):0.2727333133,(pteAle1:0.8624668663,rouAeg1:0.6824669398):0.01502951146):1e-08):0.006675301937,((((lepWed1:1e-08,odoRosDiv1:0.7132320296):1e-08,(ailMel1:0.5102410592,ursMar1:0.4973503243):1e-08):1e-08,canFam3:1e-08):1e-08,(manPen1:1.469718525,manJav1:0.7188946272):0.09889941389):1e-08):1e-08,(eriEur2:1.116785408,conCri1:0.8824822978):0.1602745717):1e-08):1e-08,(((((((((((mm10:1.719541702,musCar1:1.200145461):1e-08,musPah1:0.7261852451):0.06212200552,merUng1:0.005404392938):0.03392066605,(criGri1:1.980662955,micOch1:0.7805138937):0.01129852045):0.1268587372,nanGal1:0.6885026999):1e-08,jacJac1:0.800194566):0.08243405961,(casCan1:0.1342199653,dipOrd2:1.322682783):1e-08):0.09580101092,(fukDam1:0.1880888325,chiLan1:1.020716932):1e-08):0.01601483746,(speTri2:1.611624737,marMar1:0.706243445):0.3987579622):1e-08,ochPri3:1.074198902):0.1017009285,tupChi1:0.2675714673):0.06009180364):0.02136769892,galVar1:1.405703453):0.2499383868,((micMur3:0.1573621237,proCoq1:0.08245743612):0.07277717906,otoGar3:0.1480311996):0.08077147881):0.00865966897,tarSyr2:0.2519900678):0.3137817485,(saiBol1:0.1882816421,cebCap1:0.2265010046):0.0522120378):0.09024918416,(((((rheMac8:0.001880578524,macFas5:0.003798112833):1e-08,macNem1:0.001880498769):0.008679614371,(papAnu3:0.01004566098,(manLeu1:0.006134377522,cerAty1:0.007863585101):0.003682726859):0.004201274086):0.02522559162,chlSab2:0.04289993153):0.02187211951,((colAng1:0.03344180981,pilTep1:0.03394688437):1e-08,(nasLar1:0.01398030571,(rhiRox1:0.008223210357,rhiBie1:0.004072422067):0.01652064992):1e-08):0.05234413796):0.02873507321):0.03026652793,nomLeu3:0.03347693212):0.01693324308,gorGor5:0.01937333023):0.01445010443,(panTro5:0.007634988886,panPan2:0.009488044072):0.007596751847,hg38:0.00571325686);
ZNF703	(((((((((((((((phaCin1:0.02486440616,sarHar1:0.4960579666):1e-08,monDom5:0.02896250638):0.1492403034,ornAna2:0.6983573889):0.02965809238,((((loxAfr3:0.03096805217,triMan1:0.03182609653):0.009295246318,proCap2:0.06641142088):0.1653500613,(((chrAsi1:0.1167237027,echTel2:0.5553829805):0.02890705773,eleEdw1:0.02860443507):0.03065691266,oryAfe1:0.03892452711):0.2197456729):0.001331403751,(dasNov3:0.03648273805,choHof2:0.8803984226):0.03557681851):1e-08):0.01812851772,(((((((((((oviAri4:1e-08,oviCan1:1e-08):0.07074824525,capHir2:1e-08):0.05797984231,(((bisBis1:0.01526276624,bosMut1:0.02854483797):1e-08,(bosInd1:0.05235191493,bosTau8:0.004758494065):8.493222681e-06):0.002274424562,bubBub1:0.002364141902):0.04735153627):0.002302131565,odoVir1:0.1938893943):0.02898843472,(((((turTru3:0.6419378684,orcOrc1:1e-08):1e-08,delLeu1:0.0357104536):1e-08,lipVex1:0.00474237143):1e-08,phyCat1:0.07284848911):1e-08,(balAcu1:0.02197708603,balMys1:0.007071742793):1e-08):0.03965142231):0.003642526592,susScr11:0.01769666424):0.1016484686,(((camFer2:0.01268787964,camBac1:0.07587889256):1e-08,camDro1:0.01162031268):0.108802379,vicPac2:1e-08):0.004028834689):0.01551083592,(((equCab3:0.002322273099,equPrz1:0.1769438944):1e-08,equAsi1:1e-08):0.01076720876,cerSim1:0.008671346372):0.003208314459):0.006098686851,((((((myoBra1:0.003839803375,myoLuc2:1e-08):0.009343609073,myoDav1:0.08261665646):1e-08,eptFus1:0.5085699177):0.009902414909,minNat1:0.3503195263):1e-08,desRot1:0.06490434862):0.1854059106,(((pteAle1:1e-08,pteVam2:1e-08):1e-08,rouAeg1:0.004869048738):0.1394792458,(rhiSin1:0.00758565332,hipArm1:0.05608708325):0.01125638358):1e-08):0.01162593407):1e-08,(((((((lepWed1:1e-08,neoSch1:0.002400550777):0.002378192749,odoRosDiv1:0.004740780678):0.004713822042,((musFur1:0.4123949313,enhLut1:0.007258217975):0.004372341735,ailFul1:0.009414615672):1e-08):1e-08,(ailMel1:0.002075306612,ursMar1:3.942690024):0.0006910539963):1e-08,(canFam3:0.002617568226,lycPic1:1e-08):0.04547108126):0.0022884146,(felCat8:1e-08,(panTig1:1e-08,panPar1:0.001851807871):0.0005169584288):0.002363950065):0.004470498867,(manPen1:0.01639642799,manJav1:1e-08):0.1314978691):1e-08):0.07403803642,((eriEur2:0.04565696038,sorAra2:0.02983683223):0.02608606624,conCri1:0.08144391738):0.001574391457):0.00748227819):0.001658488348,((((((((((((mm10:0.00679581021,musCar1:0.004705419667):1e-08,musPah1:0.002424859386):6.669603463e-05,rn6:0.02103164716):0.1285265992,merUng1:0.01958421507):0.01526044147,((criGri1:0.119859476,mesAur1:0.008951045606):1e-08,micOch1:0.009929015897):1.397001375):0.08585218706,nanGal1:0.1205738088):0.005360481341,jacJac1:0.4137850144):0.008065249793,(casCan1:0.0268809541,dipOrd2:0.01604691442):1e-08):1e-08,((hetGla2:0.01868362873,fukDam1:0.02309339577):1e-08,((chiLan1:0.006327453282,octDeg1:0.07330890517):0.01291440758,cavPor3:1.24712528):0.0007216987692):0.8605888708):0.04899966349,(speTri2:0.1225832708,marMar1:1e-08):1e-08):1e-08,(oryCun2:1e-08,ochPri3:0.06896583823):0.05727162502):1e-08,tupChi1:0.07852374276):1e-08):0.0004031904525,galVar1:1.061464677):1e-08,((micMur3:0.05057767784,proCoq1:0.009692790173):0.191990749,otoGar3:0.08839390271):0.03469371513):1e-08,tarSyr2:0.2557201213):0.05006175468,((calJac3:0.01139423197,aotNan1:0.3231645578):1e-08,(saiBol1:1e-08,cebCap1:0.00881889024):1e-08):1e-08):0.0007207965714,(((((rheMac8:1e-08,macFas5:1e-08):1e-08,macNem1:1e-08):0.00236220419,(papAnu3:0.00238060979,(manLeu1:1e-08,cerAty1:1e-08):1e-08):1e-08):0.003582445082,chlSab2:1e-08):1e-08,((colAng1:1e-08,pilTep1:0.007153142441):1e-08,(rhiRox1:0.002647568573,rhiBie1:1e-08):1e-08):0.002377432494):0.003561809377):1e-08,nomLeu3:0.6207664656):1e-08,ponAbe2:0.005104910942):1e-08,gorGor5:0.004814278269):1e-08,(panTro5:1e-08,panPan2:0.5881301992):1e-08,hg38:0.002392643022);
ZNF704	(((((((((((((phaCin1:0.002899701869,sarHar1:0.005761119353):1e-08,monDom5:0.002881817403):0.09455282577,((((loxAfr3:0.01417854491,triMan1:0.03287089667):0.002276852074,proCap2:0.01971814611):0.003551483371,(((chrAsi1:0.02200071487,echTel2:0.1165907262):0.003991158072,eleEdw1:0.06190635835):0.004005730176,oryAfe1:0.01196969771):1e-08):0.02166373048,(dasNov3:0.03395739084,choHof2:0.0213223033):0.02915098545):1e-08):0.002891566439,(((((((((((oviAri4:1e-08,oviCan1:1e-08):1e-08,capHir2:1e-08):1e-08,(((bisBis1:1e-08,bosMut1:1e-08):1e-08,(bosInd1:0.002929839438,bosTau8:1e-08):1e-08):0.002917476109,bubBub1:0.008785900296):1e-08):1e-08,(odoVir1:0.008686111161,cerEla1:0.005929099614):0.008892238818):0.01182941742,(((((turTru3:0.002899333177,orcOrc1:1e-08):1e-08,delLeu1:0.002897045652):0.00290118455,lipVex1:0.005829809844):1e-08,phyCat1:0.005892959656):1e-08,(balAcu1:0.002899780904,balMys1:1e-08):1e-08):0.01486467141):0.002908669699,susScr11:0.01476906621):0.005764714068,(((camFer2:1e-08,camBac1:1e-08):1e-08,camDro1:0.02164505187):0.0175089207,vicPac2:1e-08):0.01032973023):0.003222880263,((equCab3:0.00293410993,equAsi1:1e-08):0.01886713631,cerSim1:0.03484480828):0.05938074919):0.002755335797,(((((myoBra1:0.01965451842,myoDav1:0.01679109513):0.006833746688,eptFus1:0.05453867217):0.07430082664,minNat1:0.02354518676):0.01552927463,desRot1:0.0250427877):0.009071384359,((pteAle1:0.01979973054,rouAeg1:0.02163479453):0.05765032061,(rhiSin1:0.02691789943,hipArm1:0.02534959467):0.04201005224):1e-08):0.03102936832):1e-08,(((((neoSch1:0.01058432157,odoRosDiv1:0.01422108796):0.04637775115,((musFur1:1e-08,enhLut1:0.00571420948):0.002935146254,ailFul1:0.005692191242):0.03385136366):1e-08,(ailMel1:0.0138014211,ursMar1:1e-08):0.01350740291):1e-08,(canFam3:1e-08,lycPic1:1e-08):0.05427980982):0.008997684562,((felCat8:1e-08,aciJub1:0.00362334971):1e-08,(panTig1:1e-08,panPar1:1e-08):1e-08):0.01630465939):1e-08):0.00683478346,((eriEur2:0.03223514797,sorAra2:0.0722845436):0.003275018089,conCri1:0.03524878729):0.002307332624):0.01084400603):0.005731551027,((((((((((((mm10:0.0147854188,musCar1:0.0119483659):0.002989633201,musPah1:0.02164875928):0.02067961172,rn6:0.02428512603):0.03768009181,merUng1:0.0486548915):0.01863014582,((criGri1:1e-08,mesAur1:0.003120383845):0.01886840401,micOch1:0.05039815279):1e-08):0.01454353606,nanGal1:0.01038333071):0.004879271048,jacJac1:0.03636173635):0.01727296603,(casCan1:0.03078098265,dipOrd2:0.02303512509):0.003611086866):0.003140104783,((hetGla2:0.02179701366,fukDam1:0.02359784942):0.0154316606,((chiLan1:0.1005281249,octDeg1:0.0221157751):0.004433798952,cavPor3:0.01613454392):0.001151765944):0.0261844528):1e-08,(speTri2:1e-08,marMar1:0.002849700144):0.01167729525):0.002843046285,(oryCun2:0.0107123717,ochPri3:0.04161276258):0.025526327):0.00289194641,tupChi1:0.04257908538):1e-08):1e-08,galVar1:0.04238722073):0.002815218842,((micMur3:0.005628711005,proCoq1:0.002832025406):0.00456875344,otoGar3:0.01031840281):0.01950215528):0.01452612538,((calJac3:1e-08,aotNan1:0.002830451041):1e-08,(saiBol1:0.005627361675,cebCap1:1e-08):1e-08):1e-08):1e-08,(((((rheMac8:1e-08,macFas5:1e-08):1e-08,macNem1:1e-08):1e-08,(papAnu3:1e-08,(manLeu1:1e-08,cerAty1:1e-08):1e-08):1e-08):1e-08,chlSab2:1e-08):1e-08,((colAng1:0.005706424654,pilTep1:0.005665241105):1e-08,(nasLar1:1e-08,(rhiRox1:1e-08,rhiBie1:0.002843009035):1e-08):1e-08):1e-08):1e-08):0.002797000332,nomLeu3:0.002803421267):1e-08,ponAbe2:0.002812837273):0.002811433488,gorGor5:1e-08):1e-08,(panTro5:0.002812986486,panPan2:1e-08):0.002821693809,hg38:1e-08);
ZNF705A	((((((((((proCap2:0.3215639226,choHof2:0.8495322151):0.1153356848,(((phyCat1:0.08133194775,((equCab3:1e-08,equPrz1:1e-08):0.04795776527,cerSim1:0.09088863779):0.01899238089):1e-08,rhiSin1:0.1040316504):1e-08,((((lepWed1:1.102785838,neoSch1:1e-08):0.005213544644,odoRosDiv1:0.01720487145):0.02672509,canFam3:0.03654889658):0.03686945198,manJav1:0.1687287788):0.006905776376):0.0977249138):0.0199525572,galVar1:0.5104921624):1e-08,tarSyr2:0.2822532339):0.1100412082,(calJac3:0.1995465748,aotNan1:0.05975807406):1.642899743):0.3029142904,(((((rheMac8:0.09879646282,macFas5:0.02624746356):1e-08,macNem1:0.06217940651):0.01581520135,(papAnu3:0.008774533886,(manLeu1:0.01130005245,cerAty1:0.01484949429):1e-08):0.01308138636):0.007702302,chlSab2:1.009157131):1e-08,((colAng1:0.06864866152,pilTep1:0.06996015089):0.002656028476,(nasLar1:0.06034687231,rhiRox1:0.03397912683):0.009253649547):0.007183372745):0.04549794734):0.01012785412,nomLeu3:0.03398620752):0.005443219325,ponAbe2:0.06123871181):0.01857951213,gorGor5:0.01043846222):1e-08,panTro5:0.006846256302,hg38:0.006807950282);
ZNF705B	(((((((((((proCap2:0.4743853987,choHof2:0.5580408132):0.1033387025,(((((((((capHir2:0.030354183,panHod1:0.06422992157):0.06521215447,(bisBis1:0.00762378181,(bosInd1:0.06585121864,bosTau8:0.005701346035):0.004310590834):0.07455420935):0.9533071151,(odoVir1:0.01110187862,cerEla1:0.003488530169):0.0608575368):1e-08,((((orcOrc1:0.08208939732,delLeu1:0.1345165901):0.6699254954,lipVex1:0.01505318488):1e-08,phyCat1:0.007842858508):1e-08,(balAcu1:0.7758979107,balMys1:0.01497800102):1e-08):0.01688129887):0.004384887574,susScr11:0.05636820757):0.004071457393,(((camFer2:0.00362602563,camBac1:0.003641312432):1e-08,camDro1:1e-08):0.01725515038,vicPac2:0.05023695193):0.1243178452):0.03082120729,((equCab3:0.01240077894,equAsi1:0.01393640698):0.7352852002,cerSim1:0.1534872823):1e-08):0.02602848657,(((((myoLuc2:0.05639180337,myoDav1:0.05174897395):0.6939294808,eptFus1:0.09011530919):1e-08,minNat1:0.06071993533):0.04353570475,desRot1:0.09394072509):0.02750722488,(((pteAle1:1e-08,pteVam2:1e-08):0.1068223903,rouAeg1:0.8445409683):0.01306368786,(rhiSin1:0.05091582721,hipArm1:0.8541171348):1e-08):0.01597654714):0.03902299456):1e-08,(((((((lepWed1:0.904391954,neoSch1:0.0259098129):1e-08,odoRosDiv1:1.04691114):1e-08,((musFur1:0.0216995862,enhLut1:0.007873814619):0.02978422979,ailFul1:0.01797585992):0.01495540127):0.003550587766,ursMar1:0.02778342):1e-08,(canFam3:0.003610902314,lycPic1:1e-08):0.03672577371):0.02425885546,((felCat8:1.33612276,aciJub1:0.01885313651):1e-08,(panTig1:0.009681728061,panPar1:1e-08):0.02082083203):0.796640707):0.02278597827,manJav1:0.1716306392):0.009029778133):0.08565406872):0.02750949545,((cavPor3:0.9576195335,oryCun2:0.9811083362):1e-08,tupChi1:0.5737898049):0.05002473058):1e-08,galVar1:10):1e-08,(micMur3:0.3520328592,proCoq1:0.9616248562):1e-08):0.3614455881,tarSyr2:1.398179062):0.08290594438,(((((rheMac8:0.2371151027,macFas5:0.07116983732):0.5132744603,macNem1:0.07158246804):0.02062945107,(papAnu3:0.007005889205,(manLeu1:0.1752597907,cerAty1:0.01408192622):1e-08):0.005619531053):1e-08,chlSab2:0.06366228268):0.00979473388,((colAng1:0.04252700265,pilTep1:0.09172652763):1e-08,nasLar1:0.0586053122):0.01179214509):0.04517190099):0.009231310163,nomLeu3:0.03885125922):0.007877167534,ponAbe2:0.06588603791):0.01354454354,gorGor5:0.00468413974):1e-08,panTro5:0.04035271729,hg38:0.04862894249);
ZNF705D	((((((((((proCap2:0.3514088765,choHof2:0.6214607211):0.1136783932,((((((((oviAri4:0.003709830381,oviCan1:1e-08):0.07054390456,cerEla1:0.7257677778):0.01517299613,((((turTru3:0.003700030269,orcOrc1:1e-08):1e-08,delLeu1:0.01107152269):1e-08,lipVex1:0.01531717765):0.02147140989,phyCat1:0.698279844):1e-08):0.006465393548,susScr11:0.05289791267):0.04379096857,((equCab3:1e-08,equPrz1:1e-08):0.01275343651,cerSim1:10):0.05193348921):1e-08,(((((myoLuc2:0.003970200083,myoDav1:0.02524627237):0.01189311075,eptFus1:0.05980307659):0.03247372676,minNat1:0.0531555704):0.05059744047,desRot1:0.1023823362):0.02562307561,(((pteAle1:1e-08,pteVam2:1e-08):0.009345628795,rouAeg1:0.02409472905):0.1013183364,(rhiSin1:0.03571659752,hipArm1:0.6585667989):0.007975068172):0.03233694492):0.03376407277):1e-08,(((((((lepWed1:1e-08,neoSch1:0.007397111958):1e-08,odoRosDiv1:0.01508191126):0.02618846977,((musFur1:0.02226040587,enhLut1:0.007943100282):0.03043088363,ailFul1:0.01852302388):0.01154913703):0.003583589838,ursMar1:0.03288518775):1e-08,(canFam3:0.003679784419,lycPic1:1e-08):0.03363108596):0.01534170698,((felCat8:1e-08,aciJub1:1e-08):1e-08,(panTig1:0.003717001107,panPar1:0.007425160005):0.007422452414):0.1247728951):0.01451257216,manJav1:0.1640189017):0.01188306623):1e-08,(eriEur2:0.224073365,conCri1:0.2256291801):0.03209688417):0.09097374503):0.03381795782,((dipOrd2:0.6096851055,((hetGla2:0.307025613,fukDam1:0.128423562):0.2198032425,chiLan1:0.7347877957):1e-08):0.355399869,oryCun2:0.3330349168):1e-08):1e-08,galVar1:0.3468751236):0.2322268216,(micMur3:1.098953604,otoGar3:6.166402313):1e-08):0.007224472591,tarSyr2:0.6892721591):0.2014001982,(((((rheMac8:0.1201733543,macFas5:0.07259386003):1e-08,macNem1:0.1106849618):0.01100392481,(papAnu3:0.0110022803,(manLeu1:1e-08,cerAty1:0.01772650643):1e-08):0.003671762087):1e-08,chlSab2:0.06868794845):0.007877286434,((colAng1:0.05211116653,pilTep1:0.08831144369):0.005937055096,(nasLar1:0.05752773049,rhiRox1:0.03759441672):0.009434506477):0.004262613289):0.04222362525):0.009480858267,nomLeu3:0.04070429309):0.01446612864,gorGor5:0.01416065211):1e-08,panTro5:0.0356449263,hg38:0.03253936053);
ZNF705E	(((((((((proCap2:0.3388967661,choHof2:0.3934472424):0.05215957753,((((((((((((oviAri4:0.003316154507,oviCan1:1e-08):0.003302731131,capHir2:0.003307220445):1e-08,panHod1:0.01324560766):0.01346207688,(bosInd1:0.599009719,bubBub1:0.8734337696):0.2159884354):1e-08,cerEla1:0.00334547834):0.05721915836,((((turTru3:0.003314391595,orcOrc1:1e-08):1e-08,delLeu1:0.009920478426):1e-08,lipVex1:0.01749086105):1e-08,balAcu1:0.02680123916):0.01674960481):0.007435580961,susScr11:0.04741561843):0.02924288452,(((camFer2:0.003345230723,camBac1:0.0134622145):0.006817663488,camDro1:0.003481384199):0.03038920478,vicPac2:0.00894671945):0.5756355944):0.008439078162,(((equCab3:1e-08,equPrz1:1e-08):1e-08,equAsi1:0.01810728895):0.04077331699,cerSim1:0.08784849214):0.02102952677):1e-08,(((((myoLuc2:0.03038277595,myoDav1:0.02618824837):0.569499005,eptFus1:0.07901009031):1e-08,minNat1:0.06024395281):0.0392460534,desRot1:0.08810202889):0.02475854575,(((pteAle1:1e-08,pteVam2:1e-08):0.008393727114,rouAeg1:0.02205662509):0.0977326911,(rhiSin1:0.03579099846,hipArm1:0.542889355):0.003718083326):0.02447153161):0.0342435418):1e-08,(((((((lepWed1:0.5706334744,neoSch1:0.006056281866):1e-08,odoRosDiv1:0.01600715308):0.02190411593,((musFur1:0.0199485797,enhLut1:0.007121852047):0.02732221145,ailFul1:0.01656876336):0.01049774303):0.003262966367,ursMar1:0.0289690799):1e-08,(canFam3:0.003298672457,lycPic1:1e-08):0.03029715782):0.01391222851,((felCat8:1e-08,aciJub1:1e-08):1e-08,(panTig1:0.003370687572,panPar1:0.006734131157):0.006733873932):0.1167885113):0.01294635458,manJav1:0.1536148145):0.01080603333):1e-08,eriEur2:0.24037283):0.1500315679):1e-08,(fukDam1:0.3001725011,chiLan1:0.5798046348):0.4035682584):1e-08,galVar1:0.428185349):0.04629458552,micMur3:0.3196779479):0.3452908391,(((((rheMac8:0.08807972658,macFas5:0.03088995036):1e-08,macNem1:0.07154680646):0.01688557799,(papAnu3:0.00699524084,(manLeu1:0.4790007239,cerAty1:0.01303789033):1e-08):0.006729939838):0.007045261338,chlSab2:1.27584881):1e-08,((colAng1:0.04800953256,pilTep1:0.07879597654):0.005777627175,(nasLar1:0.05438629319,rhiRox1:0.03460331754):0.009348401537):0.004038141522):0.04473552632):0.004424357009,nomLeu3:0.03463564351):0.01347564217,gorGor5:0.01321922489):0.009798585303,panTro5:0.01612561344,hg38:0.01667458387);
ZNF705G	(((((((((((proCap2:0.360186221,choHof2:0.4729837262):0.1600929756,(((((((((((oviAri4:0.06768525995,oviCan1:0.3413579082):1e-08,panHod1:0.1668389962):0.01740199659,((bisBis1:0.05029821893,bosMut1:0.197835499):0.2590546606,bubBub1:0.08605983058):1e-08):0.6603678442,(odoVir1:0.01054747803,cerEla1:0.003491914423):0.04628857429):0.01715304921,(((((turTru3:0.00801663245,orcOrc1:0.986572559):1e-08,delLeu1:0.005710694972):0.7612239739,lipVex1:0.01091946516):1e-08,phyCat1:0.7976528487):1e-08,(balAcu1:0.0177354661,balMys1:0.003512529784):0.004740981228):0.02220946943):0.006398127968,susScr11:0.05229344389):0.006542100241,(((camFer2:0.003520523983,camBac1:0.003524104458):1e-08,camDro1:1e-08):0.02222185099,vicPac2:0.03723951499):0.113889597):0.03720794324,((equCab3:0.14919683,equPrz1:0.03318659685):0.02174948354,cerSim1:0.1497777945):0.01153886001):1e-08,((((myoLuc2:0.04572104377,myoDav1:0.7818437002):1e-08,minNat1:0.05113348976):0.04734862944,desRot1:0.09673857645):0.01936460764,((pteAle1:1e-08,pteVam2:1e-08):0.1080261372,(rhiSin1:0.03690429582,hipArm1:0.7286479727):0.004904610711):0.02591069046):0.03971301582):1.905286756e-06,((((((lepWed1:0.8055504474,neoSch1:0.02867590241):1e-08,odoRosDiv1:1.130198692):1e-08,((musFur1:0.0210007812,enhLut1:0.007511321121):0.02869281606,ailFul1:0.01748153954):0.01092034969):1e-08,(canFam3:0.003499018598,lycPic1:1e-08):0.03190312425):0.02476883924,((felCat8:0.01379883752,aciJub1:0.02656754683):1e-08,(panTig1:0.009796937966,panPar1:1e-08):0.01310280596):0.7018207635):0.00902702421,manJav1:0.1626074644):0.009247577022):1e-08,eriEur2:0.2603109811):0.1113400652):0.0146272461,((cavPor3:0.6953249502,marMar1:0.9252301649):0.4148386056,oryCun2:0.8604220774):0.01019705466):1e-08,galVar1:0.7203552542):1e-08,(micMur3:0.3713137337,proCoq1:0.8633505526):1e-08):0.3056139534,tarSyr2:0.7995766658):1e-08,aotNan1:1.138350985):0.3195107703,(((((rheMac8:0.09155860565,macFas5:0.02702357443):1e-08,macNem1:0.06784749708):0.01584913552,(papAnu3:0.007262717653,(manLeu1:0.7796406237,cerAty1:1e-08):0.01382830815):0.01463056883):0.004208398302,chlSab2:1.55968525):1e-08,(colAng1:0.05712683906,(nasLar1:0.05139072791,rhiBie1:2.37018218):1e-08):0.007642668101):0.04501788764):0.01147741765,nomLeu3:0.03650892915):0.02141934062,gorGor5:0.003506271908):0.006846228399,panTro5:0.03201715537,hg38:0.03521382136);
ZNF706	((((((((((((((phaCin1:1e-08,sarHar1:1e-08):1e-08,monDom5:1e-08):1e-08,((((loxAfr3:0.4922219367,triMan1:1e-08):1e-08,proCap2:0.03907106237):1e-08,(((chrAsi1:1e-08,echTel2:1e-08):1e-08,eleEdw1:1e-08):1.145273056,oryAfe1:1e-08):1e-08):0.06232800198,(dasNov3:0.03661302318,choHof2:0.04251335668):0.02674016506):1e-08):0.03792419367,((((((((((((oviAri4:1e-08,oviCan1:1e-08):1e-08,capHir2:1e-08):0.1103092097,panHod1:0.1527983413):1e-08,(((bisBis1:1e-08,bosMut1:1e-08):1e-08,(bosInd1:1e-08,bosTau8:1e-08):1e-08):1e-08,bubBub1:1e-08):1e-08):0.05839408773,(odoVir1:1e-08,cerEla1:1e-08):1e-08):1e-08,(((((turTru3:1e-08,orcOrc1:1e-08):1e-08,delLeu1:1e-08):1e-08,lipVex1:1e-08):1e-08,phyCat1:1e-08):1e-08,(balAcu1:1e-08,balMys1:0.04053227599):1e-08):0.04160900311):1e-08,susScr11:0.2655306085):1e-08,(((camFer2:1e-08,camBac1:1e-08):1e-08,camDro1:1e-08):0.004073043874,vicPac2:0.4386798761):0.04273511432):1e-08,(((equCab3:1e-08,equPrz1:1e-08):0.04364732071,equAsi1:1e-08):0.04160898888,cerSim1:0.8267804014):1e-08):1e-08,((((((myoBra1:1e-08,myoLuc2:1e-08):0.04957551382,myoDav1:3.239256208):0.09431390902,eptFus1:0.2561651826):1e-08,minNat1:0.2091652524):1e-08,desRot1:0.08211331147):1e-08,(((pteAle1:1e-08,pteVam2:1e-08):0.03147983203,rouAeg1:1e-08):0.008296614833,(rhiSin1:4.789245368e-07,hipArm1:10):0.03714288377):1e-08):0.05379737289):1e-08,(((((((lepWed1:1e-08,neoSch1:1e-08):1e-08,odoRosDiv1:1e-08):0.04131530146,((musFur1:0.03728387214,enhLut1:1e-08):0.03792225025,ailFul1:0.0822407437):1e-08):1e-08,(ailMel1:1e-08,ursMar1:1e-08):1e-08):1e-08,(canFam3:1e-08,lycPic1:1e-08):1e-08):1e-08,((felCat8:1e-08,aciJub1:1e-08):1e-08,(panTig1:1e-08,panPar1:1e-08):1e-08):1e-08):1e-08,(manPen1:1.1975746,manJav1:0.05072115938):1e-08):1e-08):1e-08,((eriEur2:0.1302914824,sorAra2:1e-08):0.04817487989,conCri1:0.2227226049):1e-08):1e-08):0.03621663383,((((((((((((mm10:1.355621422,musCar1:1e-08):1e-08,musPah1:1e-08):1e-08,rn6:0.2665637553):1e-08,merUng1:1e-08):1e-08,((criGri1:1e-08,mesAur1:1e-08):1e-08,micOch1:1.588072076):1e-08):1e-08,nanGal1:0.4116775069):1e-08,jacJac1:0.707432798):1e-08,(casCan1:0.03790219092,dipOrd2:0.1327065822):1e-08):1e-08,((hetGla2:1e-08,fukDam1:1e-08):0.07700602107,((chiLan1:1.843143709,octDeg1:1e-08):1e-08,cavPor3:1e-08):1e-08):1e-08):1e-08,speTri2:0.5584032397):1e-08,(oryCun2:0.2310419904,ochPri3:0.6306130711):1e-08):1e-08,tupChi1:0.03979604911):1e-08):1e-08,galVar1:1e-08):1e-08,((micMur3:1e-08,proCoq1:0.03669139401):1e-08,otoGar3:1e-08):0.0934679855):1e-08,tarSyr2:0.2227401495):1e-08,((calJac3:0.03430413205,aotNan1:1e-08):1e-08,(saiBol1:1e-08,cebCap1:1e-08):1e-08):1e-08):0.03707367871,(((((rheMac8:1e-08,macFas5:1e-08):1e-08,macNem1:1e-08):1e-08,(papAnu3:1e-08,(manLeu1:1e-08,cerAty1:1e-08):1e-08):1e-08):1e-08,chlSab2:1e-08):1e-08,((colAng1:1e-08,pilTep1:1e-08):0.03899179649,(nasLar1:1e-08,(rhiRox1:1e-08,rhiBie1:0.08157933556):0.04041219522):1e-08):1e-08):1e-08):1e-08,nomLeu3:0.04016239997):1e-08,ponAbe2:1e-08):1e-08,gorGor5:1e-08):0.03796716958,(panTro5:1e-08,panPan2:1e-08):1e-08,hg38:1e-08);
ZNF707	((((((((((((monDom5:1.726986637,((((loxAfr3:0.123990517,triMan1:0.137116174):0.02637449596,proCap2:0.2261022915):0.02242676349,(((chrAsi1:0.2855849067,echTel2:0.6401604354):0.03038814423,eleEdw1:1.106264674):1e-08,oryAfe1:0.2424879738):0.01998999194):0.4522933567,choHof2:0.3665199755):1e-08):0.05321384263,((((((((turTru3:0.01231959048,orcOrc1:0.006256471807):0.05530792623,delLeu1:0.06239464917):0.05422376539,lipVex1:0.08439942815):0.08379135317,phyCat1:0.1615225081):0.02046118184,(balAcu1:0.02799164519,balMys1:0.02900022258):0.02337361375):3.851470543,(((equCab3:1e-08,equPrz1:0.003105969687):0.008515693499,equAsi1:0.02978725957):0.0941655783,cerSim1:0.07573451643):1e-08):1e-08,((minNat1:0.439317177,desRot1:1e-08):0.2767622057,(pteAle1:0.5229739186,rouAeg1:0.6187858876):2.82083281):0.03733542331):1e-08,((((lepWed1:0.03179167362,neoSch1:0.06367847431):0.1314822345,odoRosDiv1:0.1619168864):0.3928329551,(musFur1:0.1567011695,enhLut1:0.0620561641):0.6507045282):0.3992377881,(ailMel1:0.03084510308,ursMar1:0.06755702314):0.507262884):2.290679463):0.1558417005):0.02803349231,((((((((((mm10:0.03578244934,musPah1:0.0419226019):0.09054253368,rn6:0.09522678978):0.06318590723,merUng1:0.04844448052):0.02023540186,((criGri1:0.04728664043,mesAur1:0.04795949478):0.01680610839,micOch1:0.1387830153):0.01618097697):0.07470063924,nanGal1:0.08647879211):0.06655397953,jacJac1:0.1325892139):0.04564360096,casCan1:0.3139016152):0.02296814086,((hetGla2:0.04722255899,fukDam1:0.08960798378):0.03657194652,((chiLan1:0.02645122262,octDeg1:0.06259437747):0.01739418447,cavPor3:0.07376373349):0.03229837675):0.1980272713):0.01385163624,(speTri2:0.01936564323,marMar1:0.007680464242):0.1820982271):0.09553097825,oryCun2:5.144754728):0.00709263239):0.02401092591,galVar1:0.09467680803):0.04579357183,(micMur3:0.05698197416,proCoq1:0.03553884767):0.08759477606):0.01771195553,tarSyr2:0.08907731447):0.1838400611,((calJac3:0.03878769213,aotNan1:0.1022396233):0.01174844276,(saiBol1:0.1579303376,cebCap1:0.02623896823):0.005798530032):0.06314629688):0.01648788632,(((((rheMac8:0.0061038219,macFas5:0.006202507669):1e-08,macNem1:1e-08):0.003041535637,(papAnu3:0.00304294465,(manLeu1:0.003052554785,cerAty1:0.006100557435):1e-08):0.00611278433):0.003047275163,chlSab2:0.01537406194):0.006038317412,((colAng1:0.006059028637,pilTep1:0.009102659294):1e-08,(nasLar1:0.00619102874,(rhiRox1:1e-08,rhiBie1:1e-08):0.006041102411):1e-08):0.00310618191):0.03385239123):0.0110924873,nomLeu3:0.01239161873):1e-08,ponAbe2:0.01276408601):0.003035192557,gorGor5:0.009248499882):0.003062263578,(panTro5:1e-08,panPan2:0.006151105753):0.01240368909,hg38:0.009299341677);
ZNF708	(((((((((((((phaCin1:1.210816373,sarHar1:0.8841211775):1e-08,monDom5:1.326559984):1e-08,((loxAfr3:0.5124450179,proCap2:0.7440432033):0.02742466825,(dasNov3:0.4654295901,choHof2:0.6348383419):1e-08):1e-08):0.03863667196,(((((((((oviAri4:0.03433321433,oviCan1:0.1040041316):0.02230836029,(((bisBis1:1.830448438,bosMut1:0.1768032103):0.01448473887,bosTau8:0.01534982954):0.00848507664,bubBub1:0.02748710549):0.002078010102):0.08998063264,(odoVir1:0.08354973152,cerEla1:2.683403565):1e-08):1.151318843,(((turTru3:0.5772401141,delLeu1:1e-08):0.6733015187,phyCat1:0.5571700601):0.01211675197,(balAcu1:0.3206586888,balMys1:0.6767344986):1e-08):1e-08):1e-08,(((camFer2:1.248511322,camBac1:0.004737016255):1e-08,camDro1:1e-08):0.01579567837,vicPac2:0.02010591657):0.6018322316):0.0002536346582,(((equCab3:2.047018778,equPrz1:0.3753643085):1e-08,equAsi1:0.7533344376):1e-08,cerSim1:0.3553011891):0.09941260848):0.006569594145,((((myoBra1:0.6007729904,myoLuc2:0.4041058577):0.01528213041,eptFus1:0.4831601555):0.01578596271,minNat1:1.249941747):0.1031949729,rhiSin1:1.282932561):1e-08):1e-08,((((((lepWed1:0.5101088342,neoSch1:1.541402114):0.01669604588,enhLut1:0.4514850514):0.02216035882,(ailMel1:0.1680239279,ursMar1:0.342024824):0.02180880683):1e-08,lycPic1:0.1732645716):1e-08,(felCat8:0.1790460642,(panTig1:0.1838911156,panPar1:0.05273836821):0.07153911881):2.209056345):0.2277541484,manPen1:0.5967349315):0.04880127715):0.01315858141,((eriEur2:0.4298562172,sorAra2:1e-08):0.5195900428,conCri1:1.428905652):0.2126483807):1e-08):1e-08,(((((((((mm10:0.144743143,musPah1:0.2249457744):0.8600245152,rn6:0.4693151246):0.06234491786,((criGri1:0.5487950284,mesAur1:0.5156196053):0.722787958,micOch1:0.6847486382):0.02303514353):0.3319755394,nanGal1:0.726777174):1e-08,jacJac1:1.175040225):1e-08,dipOrd2:1.166538073):0.0389715251,((hetGla2:1.053061416,fukDam1:1e-08):1e-08,(chiLan1:0.009268889885,cavPor3:0.009345891475):0.009320087107):0.5487056667):1e-08,(speTri2:0.8196278237,marMar1:0.5461297819):0.02909041512):1e-08,(oryCun2:0.4907855663,ochPri3:1.103449186):0.1035718656):0.02424240978):0.01359722091,galVar1:1.199084945):0.0004019302358,proCoq1:10):0.5484889563,(saiBol1:0.2173384908,cebCap1:0.2508598128):0.01247993143):0.1179526114,(((((rheMac8:1e-08,macFas5:1e-08):1e-08,macNem1:1e-08):1e-08,(papAnu3:0.001628763233,(manLeu1:1e-08,cerAty1:0.0032984794):1e-08):0.001625869225):0.001637637614,chlSab2:0.004909719849):0.00196362887,((colAng1:0.02905492017,pilTep1:0.03366866745):0.04351912074,(rhiRox1:0.103339331,rhiBie1:0.3157075566):0.02033742126):0.02940802101):0.006042155823):0.001989294488,nomLeu3:0.008276486227):1e-08,ponAbe2:1.066103203):0.001546183806,gorGor5:0.005078077845):0.001661425281,(panTro5:0.00343754443,panPan2:0.2723928798):0.004904819157,hg38:0.005088964308);
ZNF709	(((((((((((((sarHar1:6.107447708e-05,monDom5:0.63287365):0.5833205845,ornAna2:1.390271979):0.4893117201,((((loxAfr3:0.3347214067,triMan1:0.1690805124):0.12884179,proCap2:0.5581479399):1e-08,((chrAsi1:0.1203760287,echTel2:1.740959356):0.02363499987,eleEdw1:0.1262099972):0.1430702752):0.3811190852,(dasNov3:0.06361974163,choHof2:0.08950739284):0.6972125562):0.05647270551):0.04498162015,(((((((((((oviAri4:0.005442268688,oviCan1:1e-08):0.0006535449738,capHir2:0.008470128511):0.0210976538,((bisBis1:0.005688325495,bosMut1:0.02819370655):0.008313427434,(bosInd1:1e-08,bosTau8:0.001713088219):0.01460384767):1.154983695):1e-08,(odoVir1:0.03025642265,cerEla1:1.197610395):1e-08):0.07350265248,((((turTru3:0.2262779003,orcOrc1:0.2129645666):1e-08,delLeu1:0.3683122997):1e-08,phyCat1:0.3170590571):0.05715558306,(balAcu1:0.9935575112,balMys1:0.0287100125):1e-08):1e-08):0.3914740908,susScr11:0.5297712986):1e-08,(((camFer2:1e-08,camBac1:1e-08):1e-08,camDro1:1e-08):0.1755562491,vicPac2:1e-08):0.07933774295):0.03470120798,((equCab3:0.4394020075,equAsi1:0.3401175434):0.2000744351,cerSim1:0.4159102828):0.08027744123):0.002808635676,(((((myoBra1:0.1859623954,myoLuc2:0.2494858898):0.3976937222,myoDav1:0.4098177775):0.07386464585,minNat1:0.2795321253):1e-08,desRot1:0.2557726839):1e-08,((pteAle1:0.4784308333,pteVam2:0.6084431978):0.0155531603,(rhiSin1:0.3515864531,hipArm1:0.2120911705):0.08970271764):0.1370883895):0.00402482361):0.04234874295,(((((((lepWed1:0.00506724441,neoSch1:0.004598378749):0.7799920438,odoRosDiv1:0.01755114976):0.007420728277,((musFur1:0.0251245292,enhLut1:0.005226468817):0.02500631763,ailFul1:0.01415996263):0.00190790855):0.00195344241,(ailMel1:0.418688295,ursMar1:0.006134955182):0.006166086165):0.01454750275,(canFam3:0.3193424633,lycPic1:1e-08):0.006851800868):0.3599460292,(felCat8:1e-08,(panTig1:1e-08,panPar1:1e-08):1e-08):0.4556877278):0.1193310084,(manPen1:0.007124765492,manJav1:0.004411384881):0.404406197):0.002415382441):0.04583329873,(eriEur2:2.028128097,sorAra2:2.349132337):0.2587875273):1e-08):0.1980166329,((((((((mm10:1.043964098,merUng1:0.2128321536):0.002334433279,(mesAur1:0.9403559078,micOch1:0.7469930969):0.142015234):1e-08,jacJac1:0.5975645729):1e-08,casCan1:2.159240217):0.009254397085,((chiLan1:0.3353786232,octDeg1:0.9492986788):1e-08,cavPor3:0.3440803265):0.6850005976):0.03530833798,(speTri2:0.6663980399,marMar1:1.329521905):1e-08):0.06284620784,oryCun2:0.04503554412):1e-08,tupChi1:0.0668832039):0.004464011949):1e-08,galVar1:0.5880240776):0.007154638918,((micMur3:0.01180028361,proCoq1:0.003477380997):0.01030031258,otoGar3:0.0293673321):0.00653779909):0.03522146746,((calJac3:0.001678818264,aotNan1:1e-08):1e-08,(saiBol1:0.003823230514,cebCap1:0.006726647052):1e-08):0.01495479003):0.003731142311,(((((rheMac8:1e-08,macFas5:1e-08):1e-08,macNem1:1e-08):0.001683405465,(papAnu3:1e-08,(manLeu1:0.00214585914,cerAty1:1e-08):1e-08):1e-08):1e-08,chlSab2:1e-08):1e-08,((colAng1:1e-08,pilTep1:1e-08):1e-08,(rhiRox1:0.001547429331,rhiBie1:0.1955035042):0.0001363095227):1e-08):0.005056955636):1e-08,nomLeu3:1e-08):1e-08,ponAbe2:0.006735595705):1e-08,gorGor5:0.001678705182):1e-08,(panTro5:1e-08,panPan2:0.002009762692):1e-08,hg38:1e-08);
ZNF70	(((((((((((((((loxAfr3:0.07547526942,triMan1:0.1031072026):1e-08,proCap2:0.1807078656):1e-08,(((chrAsi1:0.05919115155,echTel2:0.1351771621):0.02685126912,eleEdw1:0.2739179232):0.006894643632,oryAfe1:0.1753362987):1e-08):0.1084233518,(dasNov3:0.02722581472,choHof2:0.05611302847):0.01666324825):0.03165151671,((((((((((((oviAri4:0.00730174955,oviCan1:0.03035014592):0.2779462284,capHir2:0.05308387133):0.02361370128,panHod1:0.01989099121):0.04553008647,(((bisBis1:0.0153910185,bosMut1:0.02077956464):1e-08,(bosInd1:0.01127226768,bosTau8:1e-08):1e-08):0.06457764781,bubBub1:0.02931086424):0.007770691016):0.01489574829,(odoVir1:0.4387318763,cerEla1:0.01028403366):0.03944076447):0.2131400857,(((((turTru3:0.003756211587,orcOrc1:0.003743455792):0.004634744412,delLeu1:0.006636409931):0.007560412729,lipVex1:0.01799882024):0.008506277618,phyCat1:0.01134183804):1e-08,(balAcu1:0.007573046368,balMys1:0.007578624981):1e-08):0.01923073689):0.04643093362,susScr11:0.1182489085):0.02779704212,(((camFer2:1e-08,camBac1:1e-08):1e-08,camDro1:1e-08):0.003490231876,vicPac2:0.006975486903):0.1531408133):0.06944810798,(((equCab3:1e-08,equPrz1:1e-08):1e-08,equAsi1:0.006982662976):0.04805014862,cerSim1:0.03195764878):0.02732707756):0.001676215594,((((((myoBra1:1e-08,myoLuc2:0.003645271845):1e-08,myoDav1:0.01820597848):0.003441482554,eptFus1:0.0154153146):0.01238087947,minNat1:0.0206019282):1e-08,desRot1:0.04604769196):0.01916722677,(((pteAle1:0.003628055596,pteVam2:0.003627283121):0.003649191895,rouAeg1:0.01453814333):0.03040904322,(rhiSin1:4.828864434,hipArm1:1e-08):0.02884118944):0.004199102658):0.02323700961):1e-08,(((((((lepWed1:0.006893541839,neoSch1:0.003423890321):0.004679398972,odoRosDiv1:0.009442066765):0.0173878184,((musFur1:1e-08,enhLut1:0.01047124047):0.01410532781,ailFul1:0.02899950973):0.003877394213):1e-08,(ailMel1:0.003444185093,ursMar1:0.007250801478):0.01365490685):0.004069336734,(canFam3:1e-08,lycPic1:1e-08):0.02185231949):0.01912764487,((felCat8:0.005407161311,aciJub1:0.009230125285):1e-08,(panTig1:0.00351873324,panPar1:1e-08):0.005296020256):0.03902542123):0.02694787582,(manPen1:0.01384983925,manJav1:0.01012003134):0.05512346281):0.004169975193):0.003466210351,((eriEur2:0.1631562251,sorAra2:0.1236315535):0.008186471352,conCri1:0.1034714092):1e-08):0.02362884747):0.0509611638,(((((nanGal1:0.1521892952,(casCan1:0.06299557389,dipOrd2:0.4712785224):0.01393946137):0.01614375073,((hetGla2:0.03319355019,fukDam1:0.03777851267):0.02312503374,((chiLan1:0.04609033535,octDeg1:0.02697864714):0.002547391451,cavPor3:0.07988366331):0.005185885564):0.04531489634):0.006458325315,(speTri2:0.007476258727,marMar1:0.01031086435):0.09545133661):0.00991658838,(oryCun2:0.2123864466,ochPri3:1.81593553):0.1324846903):0.003948501967,tupChi1:0.1244129937):1e-08):0.0109408213,galVar1:0.04469747903):0.01280366399,((micMur3:0.0507547968,proCoq1:0.04110852244):0.02594886677,otoGar3:0.07570828607):0.02398733156):1e-08,tarSyr2:0.07834188551):0.04277953302,((calJac3:0.01156673303,aotNan1:0.02608224688):0.007460782822,(saiBol1:0.0339050809,cebCap1:0.03451049907):1e-08):0.02693871541):1e-08,(((((rheMac8:1e-08,macFas5:1e-08):1e-08,macNem1:1e-08):1e-08,(papAnu3:1e-08,(manLeu1:0.003623607106,cerAty1:1e-08):1e-08):0.007301319915):0.003622095394,chlSab2:0.01466797368):1e-08,((colAng1:0.01484675428,pilTep1:1e-08):1e-08,(rhiRox1:1e-08,rhiBie1:1e-08):1e-08):1e-08):0.01102774951):0.003676120306,nomLeu3:0.01984203967):1e-08,ponAbe2:0.003755408149):1e-08,gorGor5:0.007362656929):1e-08,(panTro5:1e-08,panPan2:1e-08):1e-08,hg38:0.003630761155);
ZNF710	((((((((((((((phaCin1:0.02988869209,sarHar1:0.04816717048):0.02816496379,monDom5:0.05009824835):0.1267014353,ornAna2:0.317378892):0.196969807,((((loxAfr3:0.01699197685,triMan1:0.02353790443):1e-08,proCap2:0.03270065436):0.008109883454,(((chrAsi1:0.1432895204,echTel2:0.09564544435):1e-08,eleEdw1:0.06588341649):0.02117211165,oryAfe1:0.01875845461):0.003124849955):0.01488330653,(dasNov3:0.05238041934,choHof2:0.0545092979):0.01785576977):1e-08):0.01223096745,((((((((((((oviAri4:0.1478658815,oviCan1:0.02786984445):0.2804585962,capHir2:0.007571862698):1e-08,panHod1:0.008302329844):0.02961959784,(((bisBis1:0.01643993628,bosMut1:0.01631649746):1e-08,bosTau8:1e-08):1e-08,bubBub1:0.004780761003):0.004820748479):0.007284679389,(odoVir1:0.007304568845,cerEla1:0.004803510205):1e-08):0.04238867458,(((((turTru3:0.004703228057,orcOrc1:0.002337331127):0.002319906014,delLeu1:1e-08):1e-08,lipVex1:0.00700631819):0.002327870568,phyCat1:0.01175893545):1e-08,(balAcu1:1e-08,balMys1:0.009313713667):0.002326178193):0.007646582667):0.002462683614,susScr11:0.01611294795):1e-08,(((camFer2:0.00311003481,camBac1:1e-08):1e-08,camDro1:1e-08):0.006236330277,vicPac2:1e-08):0.01494991367):0.006830105834,(((equCab3:1e-08,equPrz1:0.004864213058):0.004684021082,equAsi1:0.005045600867):0.0479641626,cerSim1:0.05346349674):0.01893467248):0.003474175433,((((((myoBra1:1e-08,myoLuc2:1e-08):1e-08,myoDav1:1e-08):1e-08,eptFus1:0.02397955544):0.02139722178,minNat1:0.07273930976):0.02623975062,desRot1:0.02619166367):0.0097344265,(((pteAle1:0.002378881668,pteVam2:0.002383698337):0.002342765507,rouAeg1:0.004812780412):0.01600003509,(rhiSin1:0.03586994369,hipArm1:0.01289423423):0.002544757548):0.004521195398):0.008430701712):1e-08,((((((neoSch1:0.005346591508,odoRosDiv1:0.006318829376):0.02240084573,((musFur1:1e-08,enhLut1:0.007047022139):0.01826723736,ailFul1:0.02150738558):0.01705931323):1e-08,(ailMel1:0.006209642075,ursMar1:0.006728190068):1e-08):0.004246190689,(canFam3:1e-08,lycPic1:1e-08):0.01652947817):0.001116257147,((felCat8:1e-08,aciJub1:0.04796895206):1e-08,(panTig1:0.007619978223,panPar1:1e-08):0.007771284079):0.04635044886):0.01500042364,(manPen1:0.01726364157,manJav1:0.02397217837):0.02371182253):1e-08):0.002370504296,((eriEur2:0.05870482118,sorAra2:0.09113207856):0.01832926135,conCri1:0.08091523066):0.009723854666):0.00249224234):0.002442719401,((((((((((((mm10:0.004625769189,musCar1:0.002318973188):1e-08,musPah1:0.007705998505):0.003889976383,rn6:0.0203575406):0.01846676649,merUng1:0.0205036234):1e-08,((criGri1:0.01181949037,mesAur1:0.01417828601):1e-08,micOch1:0.02182649085):0.008141411385):0.01739751252,nanGal1:0.01626777425):0.02071262636,jacJac1:0.07511774258):0.01741707222,(casCan1:0.04040054871,dipOrd2:0.12260243):0.02363527433):0.004130059628,((hetGla2:0.02266169747,fukDam1:0.02584431785):0.004997447585,((chiLan1:0.01220067671,octDeg1:0.03018743668):1e-08,cavPor3:0.02634712013):0.02212711146):0.04272858705):1e-08,(speTri2:0.002376313941,marMar1:0.01686506225):0.01224152749):0.004002255143,(oryCun2:0.02192251636,ochPri3:0.08957229895):0.03462511951):0.01120148186,tupChi1:0.0366334275):1e-08):1e-08,galVar1:0.03948557623):0.002630201064,((micMur3:0.01402825611,proCoq1:0.002554731337):0.01931255296,otoGar3:0.1008753792):0.004852584831):0.02073469042,((calJac3:0.002891385678,aotNan1:0.002368059785):1e-08,(saiBol1:0.01181710734,cebCap1:0.007128542792):1e-08):0.01566309986):1e-08,(((((rheMac8:1e-08,macFas5:1e-08):0.002339495565,macNem1:1e-08):0.002330235491,(papAnu3:0.004716546142,(manLeu1:1e-08,cerAty1:7.533445482):0.002333253757):1e-08):1e-08,chlSab2:0.004750235427):0.002335077785,((colAng1:0.002364274569,pilTep1:0.002331842221):1e-08,(nasLar1:0.03307116806,(rhiRox1:0.002364612127,rhiBie1:1e-08):0.002366380415):1e-08):1e-08):0.01213488831):0.06703985527,nomLeu3:0.002145700585):1e-08,ponAbe2:0.003587727707):0.002372423259,gorGor5:0.002238546849):1e-08,(panTro5:0.00225037506,panPan2:1e-08):1e-08,hg38:0.004493527276);
ZNF711	(((((((((((((((phaCin1:0.02196906616,sarHar1:0.04770481509):0.004779566479,monDom5:0.03823964587):0.137314021,ornAna2:0.2336162534):0.1281679671,((((loxAfr3:0.018782807,triMan1:0.004200270699):1e-08,proCap2:0.009836710826):0.001391493599,(((chrAsi1:0.0430118393,echTel2:0.03187578395):1e-08,eleEdw1:0.03986640334):1e-08,oryAfe1:0.001418241526):1e-08):0.005581110284,dasNov3:0.02340253394):1e-08):0.002802356309,((((((((((((oviAri4:1e-08,oviCan1:0.004378777394):1e-08,capHir2:1e-08):1e-08,panHod1:1e-08):0.004297985587,((bosMut1:1e-08,bosTau8:0.001428238085):0.001427611441,bubBub1:0.004287190415):0.00286981392):1e-08,(odoVir1:0.005736660343,cerEla1:0.00143279078):1e-08):0.01454048346,(((((turTru3:0.001377394783,orcOrc1:1e-08):1e-08,delLeu1:0.00137648337):1e-08,lipVex1:0.004737334672):0.001568816867,phyCat1:0.00275096169):1e-08,(balAcu1:0.004164670217,balMys1:1e-08):1e-08):1e-08):0.003160536435,susScr11:0.005557740549):1e-08,(((camFer2:1e-08,camBac1:1e-08):1e-08,camDro1:1e-08):1e-08,vicPac2:1e-08):0.004305409459):0.001559038199,(((equCab3:1e-08,equPrz1:1e-08):1e-08,equAsi1:1e-08):0.002772759361,cerSim1:0.00709721919):0.005677407088):1e-08,((((((myoBra1:1e-08,myoLuc2:0.004432884758):0.00142289349,myoDav1:0.004241256748):0.007099997719,eptFus1:0.004237368154):0.01351928433,minNat1:0.009590673374):0.004110660584,desRot1:0.01999990974):0.003139474593,(((pteAle1:1e-08,pteVam2:1e-08):0.00279719663,rouAeg1:1e-08):0.005707834098,(rhiSin1:0.005724553866,hipArm1:0.004222405305):1e-08):1e-08):1e-08):1e-08,(((((((lepWed1:1e-08,neoSch1:1e-08):0.001376812318,odoRosDiv1:0.002768809194):1e-08,((musFur1:0.002790019281,enhLut1:1e-08):0.004183809025,ailFul1:0.001379128924):0.001371505108):1e-08,(ailMel1:0.002779503336,ursMar1:0.006979153835):0.004196732026):1e-08,(canFam3:1e-08,lycPic1:0.00142628562):0.002770405013):0.001376169538,((felCat8:0.001836254062,aciJub1:0.002770895902):1e-08,(panTig1:0.001393137228,panPar1:1e-08):0.001383042107):1e-08):0.005624559331,(manPen1:0.002714948901,manJav1:0.007078322726):0.0113252269):0.001293892959):0.001459926908,((eriEur2:0.04933444016,sorAra2:0.04031179525):0.01115401795,conCri1:0.02302751104):0.001573932321):1e-08):0.002858132101,(((((((((((mm10:0.01910541157,musCar1:1e-08):0.002921787483,musPah1:0.004216779366):0.0117143882,rn6:0.008674148957):0.007400364304,((criGri1:0.01060477289,mesAur1:0.01409390793):0.0076065528,micOch1:0.01434641399):0.00582189811):0.02316245369,nanGal1:0.01309005249):0.002758397067,jacJac1:0.02714705749):0.003287026452,(casCan1:0.01599367931,dipOrd2:0.02673783343):0.002702494788):0.004352261628,((hetGla2:0.008207002514,fukDam1:0.004114518063):0.005197252909,((chiLan1:0.008329334086,octDeg1:0.009670067443):0.003279970875,cavPor3:0.008106104409):1e-08):0.02614736654):0.0006522766409,(speTri2:1e-08,marMar1:0.005046109709):0.006983778995):1e-08,(oryCun2:0.01575930209,ochPri3:0.01354268589):0.02579040399):1e-08,tupChi1:0.01140901003):1e-08):1e-08,galVar1:0.005655506765):1e-08,((micMur3:1e-08,proCoq1:1e-08):0.002954865395,otoGar3:0.02024066758):0.0012685759):1e-08,tarSyr2:0.006172370905):0.008537986807,((calJac3:0.003311957635,aotNan1:1e-08):1e-08,(saiBol1:0.001422767795,cebCap1:1e-08):0.00141725087):0.002842851034):1e-08,(((((rheMac8:1e-08,macFas5:1e-08):1e-08,macNem1:1e-08):1e-08,(papAnu3:0.001425639704,(manLeu1:1e-08,cerAty1:1e-08):1e-08):1e-08):1e-08,chlSab2:1e-08):1e-08,((colAng1:1e-08,pilTep1:1e-08):1e-08,(nasLar1:1e-08,(rhiRox1:1e-08,rhiBie1:0.001625110472):0.001427091226):1e-08):1e-08):1e-08):0.002847614447,nomLeu3:0.001430049647):1e-08,ponAbe2:1e-08):1e-08,gorGor5:1e-08):1e-08,(panTro5:1e-08,panPan2:1e-08):1e-08,hg38:1e-08);
ZNF713	(((((((((((((((loxAfr3:0.07685392812,triMan1:0.05864642814):1e-08,proCap2:0.110186761):0.01959116938,(chrAsi1:0.1153527219,echTel2:0.1785239957):0.01985554213):0.01922189331,dasNov3:0.1058271161):0.02547394636,((((((((((((oviAri4:0.004784787318,oviCan1:0.004812081859):1e-08,capHir2:0.004800811535):1e-08,panHod1:0.01223709792):0.01172026557,(((bisBis1:0.007254558492,bosMut1:0.007205383169):1e-08,(bosInd1:1e-08,bosTau8:1e-08):0.002517993046):1e-08,bubBub1:0.009535863406):0.002704805808):1e-08,(odoVir1:0.007278700983,cerEla1:0.01524460672):0.01275044852):0.04885081716,(((((turTru3:0.004723200975,orcOrc1:0.007071986499):0.002365689267,delLeu1:0.0119633194):1e-08,lipVex1:0.004799419367):0.007132981251,phyCat1:0.01726511241):1e-08,(balAcu1:0.009565304297,balMys1:0.01419895811):1e-08):0.02688877033):0.006557840957,susScr11:0.04907621105):1e-08,(((camFer2:1e-08,camBac1:1e-08):0.002350861185,camDro1:0.002342069308):0.002601502451,vicPac2:1e-08):0.0515544939):0.01161524765,((equCab3:1e-08,equAsi1:1e-08):0.0485533538,cerSim1:0.03042229429):0.01885950236):1e-08,((((((myoBra1:0.00718673164,myoLuc2:0.01448948774):0.004957602016,myoDav1:0.02459924439):0.03802822446,eptFus1:0.03883040579):0.04454310854,minNat1:0.06615542004):0.01061907793,desRot1:0.07326009357):0.001868098098,(((pteAle1:1e-08,pteVam2:0.002232244529):0.01752932561,rouAeg1:0.03510005972):0.07247991245,(rhiSin1:0.0300809291,hipArm1:0.02772050958):0.009473397815):0.02309351028):0.02252007744):1e-08,(((((((lepWed1:0.002321698545,neoSch1:1e-08):0.006626086209,odoRosDiv1:0.009698818952):0.007007506413,((musFur1:0.02292325153,enhLut1:0.02575267654):0.03575922373,ailFul1:0.02820955417):0.002823087446):0.006434786256,(ailMel1:0.01406524093,ursMar1:0.004694577937):0.007343775304):0.00658945441,lycPic1:1.433996621):0.01091758655,((felCat8:0.008817552648,aciJub1:0.00231881822):0.002287012943,(panTig1:1e-08,panPar1:0.002314445675):0.002322919747):0.03043888724):0.02241875887,manJav1:0.09498765408):0.002575137449):1e-08,(eriEur2:0.2148656115,conCri1:0.1158024121):0.006540522701):0.007528683492):0.004351641964,((((((((((musCar1:3.36317394,musPah1:0.1467256561):0.05706963694,rn6:0.346937375):0.2212565463,((criGri1:10,mesAur1:0.2713869331):0.04462437835,micOch1:0.6448426851):0.02913004473):0.167400074,nanGal1:0.1089500528):0.01362216557,jacJac1:0.1478884576):0.05657057288,(casCan1:0.1727027793,dipOrd2:0.2934953572):0.02419818082):0.01057622987,((hetGla2:0.07039970097,fukDam1:0.06308028539):0.02221226762,(chiLan1:0.0712020687,octDeg1:0.1470750215):0.05731874861):0.09213275635):0.001879712941,(speTri2:0.02610608702,marMar1:0.005315273121):0.3143251654):0.01713699172,(oryCun2:0.1470548797,ochPri3:0.5853134182):0.04605598219):0.008081875329,tupChi1:0.1315609162):1e-08):0.002519686259,galVar1:0.09226718505):1e-08,((micMur3:0.01474925699,proCoq1:0.02415898989):0.01611889917,otoGar3:0.08324285938):0.01558764078):1e-08,tarSyr2:0.08396861822):0.06742846122,((calJac3:0.05879622334,aotNan1:0.02512566453):1e-08,(saiBol1:0.1048556353,cebCap1:0.03445964039):1e-08):0.06167833771):0.01636014604,(((((rheMac8:0.002365432617,macFas5:0.002366245271):1e-08,macNem1:1e-08):0.002369148464,(papAnu3:0.01196537502,(manLeu1:0.002367060299,cerAty1:0.002375909344):1e-08):1e-08):1e-08,chlSab2:1e-08):1e-08,((colAng1:0.007283327736,pilTep1:0.009689685311):1e-08,(nasLar1:1.102727441,(rhiRox1:0.004831969947,rhiBie1:1e-08):0.006722494019):0.0005682292749):1e-08):0.01455322624):0.008464754828,nomLeu3:0.02167786434):1e-08,ponAbe2:0.0119294871):0.002367537464,gorGor5:0.007137532425):1e-08,(panTro5:1e-08,panPan2:1e-08):1e-08,hg38:0.009531941599);
ZNF714	(((((((((((((phaCin1:0.760652049,sarHar1:0.9125117967):1e-08,monDom5:0.3330795116):0.08179755409,((triMan1:1.051781507,(((chrAsi1:0.6589217581,echTel2:2.447032519):1e-08,eleEdw1:2.280760949):1e-08,oryAfe1:0.5702506999):0.2149657681):1e-08,(dasNov3:0.3783836051,choHof2:0.2173870867):0.7335786511):0.04560224966):0.001060083471,((((((((((((oviAri4:0.2640900273,oviCan1:0.225309859):0.02037500951,capHir2:1.341165236):1e-08,panHod1:1.397495557):0.02143814869,((bisBis1:0.9705066934,(bosInd1:0.1084558477,bosTau8:0.0005028735502):0.5890413786):1e-08,bubBub1:0.5092115899):0.005112741247):1e-08,(odoVir1:0.4712579258,cerEla1:0.4842401549):0.3834146708):0.01383857401,(((((turTru3:2.897130586,orcOrc1:0.03965825275):1e-08,delLeu1:0.05258326452):0.0582676251,lipVex1:0.04849757382):0.1147375694,phyCat1:1e-08):1.146724679,(balAcu1:1.792457983,balMys1:0.7998606113):0.2133456891):0.01041020605):0.06209860883,susScr11:0.9622439082):1e-08,((camFer2:0.3602600465,camBac1:1.749955118):0.01476308134,camDro1:1.358316597):1e-08):1e-08,(((equCab3:2.050294028,equPrz1:0.751814777):1e-08,equAsi1:10):1e-08,cerSim1:0.7150343118):0.09260764232):0.003546837212,(((((myoBra1:0.2852178555,myoLuc2:1e-08):0.8311179047,eptFus1:0.5846863716):1e-08,minNat1:1.879745026):1e-08,desRot1:0.5326525517):0.2216059705,(((pteAle1:0.04838373335,pteVam2:0.006963958953):4.349407622,rouAeg1:1.499708061):0.04550668442,hipArm1:2.396191456):0.1806017594):0.04455523908):1e-08,(((((((lepWed1:4.789572104,neoSch1:0.0002828238532):0.008361908669,odoRosDiv1:0.02279933501):1.481840195,(musFur1:0.4478061672,ailFul1:0.4446630027):0.1180097105):1e-08,(ailMel1:0.1433139266,ursMar1:0.2834791963):1e-08):0.0237045282,(canFam3:1e-08,lycPic1:1e-08):0.7802736893):1e-08,(felCat8:1.911967068,(panTig1:0.3927310292,panPar1:0.3450626442):0.1067823092):1e-08):0.362057923,manJav1:1.353185122):1e-08):0.01653817722,(sorAra2:0.02804984647,conCri1:0.02150250725):0.5342755104):0.007211303026):1e-08,((((((((((mm10:0.4077516102,musCar1:0.2045567748):0.06383508587,rn6:0.9147671491):1e-08,merUng1:0.3376817468):0.5490219742,((criGri1:1.301606156,mesAur1:1.133694182):0.2146398766,micOch1:0.02765981601):0.04114346981):0.08985296422,nanGal1:0.9470922274):0.0148022715,casCan1:1.667230213):1e-08,((hetGla2:0.1144180898,fukDam1:0.03347192294):1e-08,((chiLan1:0.01710317059,octDeg1:0.06311584015):0.004763679831,cavPor3:0.0346391936):0.01556016182):0.8806130062):1e-08,speTri2:0.5209722708):1e-08,oryCun2:0.7095384504):1e-08,tupChi1:0.7466199546):1e-08):0.01278608268,(micMur3:1.921212058,otoGar3:1.263589025):1e-08):0.1191115779,tarSyr2:0.9997721549):1.009172656,(calJac3:0.2370837871,cebCap1:0.5295331091):1e-08):0.2281190674,(((((rheMac8:1e-08,macFas5:0.01090012374):1e-08,macNem1:0.005426873925):0.00546995461,(papAnu3:0.01380527152,(manLeu1:0.01104414151,cerAty1:1e-08):1e-08):0.005445630551):1e-08,chlSab2:0.01092249797):0.01927802829,((colAng1:0.003087010207,pilTep1:0.008084676449):1e-08,(nasLar1:0.04569540164,rhiBie1:1e-08):1e-08):0.01414248328):0.05087354116):0.008039886219,nomLeu3:0.05478415063):0.004432685807,ponAbe2:0.0366371518):0.03206077474,gorGor5:0.005825776353):0.006464914283,(panTro5:0.002058371957,panPan2:0.002282525537):0.006160974003,hg38:0.002160699693);
ZNF716	((((((((((((phaCin1:0.3810972158,sarHar1:0.9605289991):1e-08,monDom5:0.5481607702):0.2711126889,((phyCat1:0.6322782432,equPrz1:0.3997503686):1e-08,(lepWed1:0.5301677619,manJav1:0.7970567169):1e-08):0.07324254886):1e-08,galVar1:2.478012764):0.2913184252,(micMur3:0.945749143,otoGar3:0.5222341184):1e-08):0.01703538476,tarSyr2:1.407811314):0.146511191,((calJac3:0.1821037042,aotNan1:0.2605559634):0.04527331517,(saiBol1:0.3039654346,cebCap1:0.2525976639):0.01751321027):0.05843336126):0.08796702469,((((rheMac8:1e-08,macFas5:0.02075469961):0.4527456695,macNem1:0.06440822601):4.39192344e-08,(papAnu3:0.175150764,(manLeu1:0.230596193,cerAty1:0.2248436658):0.149602578):0.001011952946):0.001992120727,((colAng1:0.3202803912,pilTep1:0.1392619314):0.0005558436438,(nasLar1:0.154070729,(rhiRox1:0.09837797796,rhiBie1:0.1160152137):0.04183387846):0.03969867215):1e-08):0.005087001153):0.08642406539,nomLeu3:0.04762801272):1e-08,ponAbe2:0.3034726328):0.03054592163,gorGor5:0.0118720282):1e-08,(panTro5:1e-08,panPan2:1e-08):0.01005413447,hg38:0.00745117557);
ZNF717	((((((((((((proCap2:1.408846794,choHof2:0.6602912788):1e-08,(((((turTru3:0.01217707378,orcOrc1:0.006824864386):0.04859254396,phyCat1:0.03599632611):0.01457132986,balMys1:0.03014090743):0.1233963968,(equPrz1:0.1513963655,equAsi1:0.02275514161):0.1630905226):0.01130915091,(lepWed1:0.1693157717,(manPen1:0.02971486282,manJav1:0.03120088068):0.2704671144):0.0057302688):0.2199474239):0.1459219724,(((merUng1:0.9455999473,casCan1:0.4170471319):0.05074778148,marMar1:0.1997323315):1e-08,tupChi1:0.4462877471):0.07364848497):0.0896259927,galVar1:0.575452899):0.03227962704,(micMur3:0.07074841957,proCoq1:0.05176065902):0.4000112625):1e-08,tarSyr2:0.85675082):0.05242642076,(calJac3:0.3378572523,saiBol1:0.6493417953):0.01484945056):1e-08,(((macFas5:0.001296930089,macNem1:0.005228610832):0.002606709686,(papAnu3:0.006504165071,(manLeu1:0.04425532217,cerAty1:0.01316280491):0.001261197609):1e-08):0.0436511735,(colAng1:0.02360139706,rhiRox1:0.062692078):0.00869820172):0.4484683402):0.2069873375,nomLeu3:0.08741654847):0.002511498499,ponAbe2:0.04929027886):0.01454609856,gorGor5:0.03683545644):0.004164506364,(panTro5:1e-08,panPan2:0.003799767899):0.02208717988,hg38:0.01626665781);
ZNF718	((((((((((((((phaCin1:0.3486741551,sarHar1:0.4524649927):1e-08,monDom5:1.255529451):0.1940051532,(proCap2:0.8723168159,dasNov3:0.560976835):1e-08):1e-08,(((((((((((oviAri4:0.03646435203,oviCan1:0.02943798481):0.3470991092,capHir2:0.2932744011):1e-08,panHod1:0.07993100751):0.07464353704,(((bisBis1:0.4343748042,bosMut1:0.8668656841):0.1635100514,(bosInd1:0.6615401587,bosTau8:0.09552763253):1e-08):1e-08,bubBub1:0.2679415674):1e-08):0.09005997834,(odoVir1:1e-08,cerEla1:1e-08):0.516502569):0.01092984208,(((turTru3:0.9482418418,orcOrc1:0.6535576428):0.07186061568,phyCat1:0.2006296724):1e-08,(balAcu1:0.2577619826,balMys1:1.364254238):1e-08):0.3396720367):1e-08,(((camFer2:1.161754821,camBac1:0.001945540657):0.006359881079,camDro1:1e-08):1e-08,vicPac2:0.01239117607):0.5350848941):0.02957071895,((equPrz1:0.03864265265,equAsi1:0.04113377177):0.3895391813,cerSim1:0.49201322):1e-08):0.03038935991,(((((myoBra1:0.81736927,myoLuc2:0.3819449032):0.2450247078,myoDav1:0.02965139433):1e-08,eptFus1:0.02879459636):0.3986663054,desRot1:0.4436123231):0.2306827904,((pteAle1:0.568850063,rouAeg1:1.625015637):1e-08,(rhiSin1:0.4328919765,hipArm1:0.4612765142):0.1658856648):0.03427976544):0.01734536991):0.01839353835,(((((((lepWed1:0.2514294234,neoSch1:0.5657865161):0.1379771431,odoRosDiv1:0.008485009754):1e-08,((musFur1:0.8317692211,enhLut1:0.02590584518):1e-08,ailFul1:0.4117447184):0.009448763199):1e-08,(ailMel1:0.05783314226,ursMar1:0.452560599):0.01182680101):0.01637100865,(canFam3:0.1171876438,lycPic1:0.02534707744):1e-08):0.3358514433,((felCat8:0.06025674873,aciJub1:0.09847253421):0.2676027725,(panTig1:0.5197529406,panPar1:0.570289975):1e-08):0.09610405216):0.1938855225,manPen1:0.6482444468):1e-08):0.01800287796,(sorAra2:0.2726445691,conCri1:0.472623007):0.1706886341):0.01972049053):1e-08,(((((((((mm10:0.8826585249,musCar1:0.3718927331):0.009663503077,musPah1:0.1462075538):0.01846405655,merUng1:0.3102172488):0.01477738405,((criGri1:0.1419481582,mesAur1:0.4294845303):1.639108018,micOch1:0.4572002257):1e-08):0.488298249,nanGal1:0.7293215591):0.03257409686,casCan1:0.6601496791):1e-08,speTri2:1.426410618):1e-08,(oryCun2:0.3358184627,ochPri3:0.983088747):0.4465698873):1e-08,tupChi1:0.5917535728):1e-08):1e-08,galVar1:1.229195688):0.234321632,((micMur3:0.4432650207,proCoq1:0.5899137253):0.03842212169,otoGar3:0.4153392412):1e-08):1e-08,tarSyr2:0.8421002194):0.4077749892,((calJac3:0.03829385295,aotNan1:0.02039460778):1e-08,(saiBol1:0.0352266251,cebCap1:0.04674887113):0.009747089389):0.02546701026):0.04422264372,(((((rheMac8:1e-08,macFas5:1e-08):0.007657904708,macNem1:0.009631895286):0.007625984106,(papAnu3:0.03080439992,(manLeu1:0.003804928274,cerAty1:0.01202793518):1e-08):0.001952708082):0.02395478823,chlSab2:0.4156305122):1e-08,(nasLar1:0.01537125564,(rhiRox1:2.446914462,rhiBie1:0.01109818069):1e-08):0.03661762395):0.01985232378):0.01888406053,nomLeu3:0.02260880396):1e-08,ponAbe2:0.01693746049):0.01096128243,gorGor5:0.005846615807):0.0073419349,(panTro5:0.001920341689,panPan2:0.001920207051):0.003476047593,hg38:0.006624554915);
ZNF71	(((((((((((((((phaCin1:3.960237477,sarHar1:0.2122491266):0.132124812,monDom5:0.2256682639):0.9434795573,ornAna2:2.588945911):0.7448699979,((((loxAfr3:0.04544186709,triMan1:0.04667988917):1e-08,proCap2:0.04155538141):0.007329233686,(((chrAsi1:0.1107152653,echTel2:0.1057021423):0.01033978046,eleEdw1:0.2109630722):0.003676087851,oryAfe1:0.1103167475):0.006504901462):0.01469941916,choHof2:0.08296599372):0.01465021459):0.107270521,((((((((((((oviAri4:4.835446545,oviCan1:10):1e-08,capHir2:6.272921707):10,panHod1:0.009924335019):0.06363397932,(((bisBis1:0.01006540509,bosMut1:0.007271355306):1e-08,(bosInd1:3.531482597,bosTau8:0.003330482747):1e-08):0.02044966698,bubBub1:0.01705068895):1e-08):0.02654190313,odoVir1:0.2030780242):0.1753829865,(((((turTru3:0.001174841525,orcOrc1:0.00973843321):0.001705313742,delLeu1:0.005775153772):0.002909026726,lipVex1:0.005819771537):0.005776144224,phyCat1:0.01455748686):1e-08,(balAcu1:0.01791338512,balMys1:0.005818202107):0.005757753844):0.05101069863):0.01498666632,susScr11:0.1498297164):0.03502482299,(((camFer2:1e-08,camBac1:0.002721848002):0.003183377924,camDro1:0.01890915576):0.004874515953,vicPac2:0.02407728551):0.09176240656):0.5559498478,(((equCab3:1e-08,equPrz1:1e-08):0.01016234094,equAsi1:0.0005228903862):0.1501078466,cerSim1:0.3606222503):0.03993239158):0.05827247268,(((eptFus1:0.2099105267,minNat1:0.3111280458):1e-08,desRot1:1.456058801):1e-08,(((pteAle1:1e-08,pteVam2:1e-08):0.02834351659,rouAeg1:0.04497975965):0.1708370074,(rhiSin1:0.05885318291,hipArm1:0.07048269732):0.06861524938):0.01341729187):0.1415357978):0.1102071469,(((((((lepWed1:0.01007177068,neoSch1:1e-08):0.02451647,odoRosDiv1:0.0157013654):0.01055448104,((musFur1:0.05332929706,enhLut1:0.01977610404):0.1012412329,ailFul1:0.1430183809):0.07471046169):0.01127238283,(ailMel1:0.01817885229,ursMar1:0.01709004747):0.0205953168):0.01079281613,(canFam3:0.009228036931,lycPic1:0.004755330629):0.1629676762):0.05038505139,((felCat8:0.007357661481,aciJub1:0.3580525201):0.005494151889,(panTig1:0.4435788172,panPar1:0.006485544187):1e-08):0.2914808404):0.0228105278,(manPen1:0.08094040908,manJav1:0.3697245048):1.088120952):0.007792616207):1e-08,(eriEur2:1e-08,sorAra2:0.1559910799):1.217332657):0.138170943):0.03262668426,((((casCan1:0.1599575575,octDeg1:1.980854637):0.05126585893,(speTri2:0.02143281342,marMar1:0.02224926241):0.1981023668):0.1972302005,(oryCun2:0.07100618281,ochPri3:0.2643341599):0.0692063781):0.02808693993,tupChi1:0.2390103564):0.009465624607):1e-08,galVar1:0.1192776659):0.04403720165,((micMur3:0.1105962654,proCoq1:0.02675238153):0.05558574558,otoGar3:0.1638489529):0.05089671683):0.02740220195,tarSyr2:0.6111941401):0.04324096,((calJac3:0.02709308064,aotNan1:0.02990662666):0.004912476644,(saiBol1:0.0242583124,cebCap1:0.0304008653):0.004801565477):0.05130689079):0.01251801339,(((((rheMac8:1e-08,macFas5:0.002389560848):0.002384145751,macNem1:1e-08):0.002394396842,(papAnu3:0.002390559386,(manLeu1:0.002420192407,cerAty1:1e-08):0.002401798585):1e-08):0.002371762673,chlSab2:0.009665844762):0.007844731422,((colAng1:0.02095306935,pilTep1:0.009536017461):0.00910091493,(nasLar1:1e-08,(rhiRox1:1e-08,rhiBie1:0.06353331831):1e-08):0.01157878648):1e-08):0.01175183109):0.002483798246,nomLeu3:0.03556862377):1e-08,ponAbe2:0.007431424609):0.004942583751,gorGor5:0.007402897307):1e-08,(panTro5:0.00241437181,panPan2:0.01592745816):1e-08,hg38:0.00731085115);
ZNF720	((((((((((proCap2:4.008732936,(((((((oviAri4:0.2660920471,capHir2:0.1281509001):0.01000592363,panHod1:0.08855065609):0.586685898,(phyCat1:0.08143802016,(balAcu1:4.250639995,balMys1:0.003315699482):0.05516944104):0.3170684527):0.1772205619,susScr11:1.877414733):1e-08,((equCab3:1e-08,equAsi1:1e-08):2.680319059,cerSim1:1e-08):10):0.1270801991,(((((myoBra1:1e-08,myoLuc2:0.1352600624):1.906570763,myoDav1:0.1894242082):1e-08,eptFus1:0.2456170076):1.683778693,desRot1:1.72610185):0.1090436288,(((pteAle1:0.005720069647,pteVam2:1e-08):1.084342976,rouAeg1:0.5102917751):1e-08,(rhiSin1:0.4472228259,hipArm1:0.3675921077):0.5935871098):1e-08):0.3189476232):0.0303640517,(((((((lepWed1:0.005410822331,neoSch1:0.01108953836):0.04282428052,odoRosDiv1:0.3656970139):1e-08,((musFur1:0.02111325513,enhLut1:0.03229684557):0.1154394178,ailFul1:0.03698128583):0.01189238222):0.0081043522,(ailMel1:0.5069048407,ursMar1:0.065983339):1e-08):1e-08,(canFam3:1e-08,lycPic1:1e-08):0.095387586):0.7954523268,((felCat8:3.784131644,aciJub1:0.6221102461):0.5944552336,(panTig1:1e-08,panPar1:0.02433646264):0.8334522658):0.4978887218):1e-08,manPen1:3.14583781):1e-08):0.09434070796):1e-08,(speTri2:1e-08,marMar1:1e-08):1.540595639):1e-08,(proCoq1:1e-08,otoGar3:0.5316223668):4.968158831):0.2072650091,tarSyr2:2.412325405):0.1717371474,((calJac3:0.02946867942,aotNan1:0.05381072996):0.008095616826,saiBol1:0.04362352172):0.04960208169):0.08187049583,(((((rheMac8:0.006044775031,macFas5:1e-08):0.007344756799,macNem1:0.005702084505):0.01195003634,(papAnu3:0.01677090201,(manLeu1:1e-08,cerAty1:0.0111171107):1e-08):1e-08):0.0171442491,chlSab2:0.02268116484):0.005674386397,((colAng1:1.165821433,pilTep1:0.005581907918):1e-08,(nasLar1:0.01670455711,(rhiRox1:0.005621194544,rhiBie1:1e-08):0.01115775821):1e-08):0.01695162234):0.02503044501):0.009903084704,nomLeu3:0.03446316526):1e-08,ponAbe2:0.02950448575):1e-08,gorGor5:0.005772820515):1e-08,(panTro5:1e-08,panPan2:1e-08):0.005847226312,hg38:0.01667216304);
ZNF721	(((((((((((((phaCin1:1e-08,sarHar1:1e-08):1e-08,monDom5:0.09477878137):0.09726723317,(chrAsi1:0.2413691245,oryAfe1:1e-08):0.4043192123):1e-08,(((((((((oviAri4:1e-08,oviCan1:1e-08):1e-08,capHir2:1e-08):1e-08,panHod1:3.354669663):1e-08,((bosMut1:0.8080551015,(bosInd1:0.1828976053,bosTau8:1e-08):1e-08):1e-08,bubBub1:1e-08):1e-08):0.2045845008,(orcOrc1:1e-08,phyCat1:1e-08):0.103022238):0.09167083292,(camFer2:0.1866046565,vicPac2:0.3083458603):1e-08):1e-08,(equCab3:1e-08,cerSim1:0.8688342594):0.3984284893):1e-08,(myoBra1:0.1893760761,(pteAle1:1e-08,pteVam2:1e-08):0.06680618699):0.1151525325):1e-08,((((((lepWed1:0.3913138129,neoSch1:0.09270452359):1e-08,odoRosDiv1:1.025625238):1e-08,(musFur1:0.6607103021,enhLut1:0.205323842):1e-08):1e-08,(canFam3:0.8484217553,lycPic1:1e-08):1e-08):1e-08,((felCat8:0.2458326859,aciJub1:1e-08):0.6855895367,panTig1:1.974238637):1e-08):0.01362487566,manJav1:1.588103439):1e-08):1e-08):0.0619514355,((((musPah1:0.1976198917,(criGri1:0.3517712436,mesAur1:0.03829871961):1e-08):0.1235582545,(casCan1:0.1705847696,dipOrd2:0.3304214419):0.05560364478):1e-08,((hetGla2:0.05350835881,fukDam1:0.1560724385):0.006696455129,((chiLan1:0.1608233741,octDeg1:2.617481215):1e-08,cavPor3:1.1808754):0.06794731257):0.2835514481):0.131078244,speTri2:0.4461845626):1.590382897):0.1247839986,((micMur3:1.310818451,proCoq1:1e-08):1e-08,otoGar3:0.09748542683):1e-08):0.05759207517,tarSyr2:1.213577074):0.2789164303,(aotNan1:0.9335071855,(saiBol1:1e-08,cebCap1:1.375197726):0.1508836417):1e-08):0.6052816677,(((((rheMac8:0.004820965299,macFas5:0.005335452202):0.01466923155,macNem1:0.1639730513):0.004593788677,(papAnu3:0.01829643823,(manLeu1:1e-08,cerAty1:0.6814126434):1e-08):0.004696664088):0.01630163985,chlSab2:0.02392494866):0.01865535878,((colAng1:0.06312320068,pilTep1:1.6001077):1e-08,(rhiRox1:0.0178517754,rhiBie1:1.674170443):1e-08):0.02233977171):0.1446858087):0.153789745,nomLeu3:1e-08):1e-08,ponAbe2:0.02157124027):0.007211442045,gorGor5:0.00962479319):0.00345481783,(panTro5:0.002785992169,panPan2:1e-08):1e-08,hg38:0.004371246451);
ZNF723	(((((((((((((phaCin1:0.8015370736,sarHar1:0.5701663601):1e-08,(((triMan1:0.9460125775,proCap2:0.9453735504):1e-08,(chrAsi1:1.420260431,eleEdw1:3.086477033):1e-08):1e-08,choHof2:1.004212436):1e-08):0.05756878993,(((((((((panHod1:0.01442537665,(((bisBis1:0.009589524416,bosMut1:1.301617869):1e-08,(bosInd1:0.2324968848,bosTau8:0.8215044103):1.61330897):1e-08,bubBub1:2.140088474):1e-08):1.539726374,(odoVir1:1.348359273,cerEla1:0.209848154):1e-08):1e-08,(((((turTru3:0.0149953116,orcOrc1:1.491653922):0.01449276205,delLeu1:0.03653947786):0.0133269111,lipVex1:1.598998976):1e-08,phyCat1:0.6311275974):0.001147703508,(balAcu1:0.02678311994,balMys1:1.621557912):1e-08):0.05088161603):0.005671416328,susScr11:1.306045716):1e-08,(camDro1:0.3817437066,vicPac2:0.0557438261):0.05408603324):0.07028638887,(((equCab3:1.455032145,equPrz1:0.1227799042):1e-08,equAsi1:0.8691421866):1e-08,cerSim1:0.4933521154):1e-08):0.3289648609,((((myoLuc2:0.06612474601,myoDav1:0.2356514372):0.3668178879,eptFus1:0.3532816387):0.04811069017,desRot1:0.5910978226):0.1878429202,((pteAle1:0.3707604264,pteVam2:8.684876314):0.4688821662,(rhiSin1:1.001073803,hipArm1:1.323917236):1e-08):0.05514755025):1e-08):1e-08,((((((lepWed1:8.492507988e-06,odoRosDiv1:9.945315127):0.02431239293,ailFul1:0.02927070192):0.06890899983,(ailMel1:0.04725094573,ursMar1:0.2192290219):3.011831779):1.049155017,(canFam3:1.657618129,lycPic1:0.4488065293):1e-08):1e-08,((felCat8:0.009649444897,aciJub1:0.03801652964):2.37786965,(panTig1:0.6704253227,panPar1:3.607594831):1e-08):1.189900098):1e-08,manJav1:0.8913782352):0.01032139431):0.04058317676,conCri1:1.280429182):0.003839880338):1e-08,((((((musCar1:0.6673228108,((criGri1:0.8968091919,mesAur1:1.111553216):0.3765119453,micOch1:1.868446566):1e-08):1.014760844,nanGal1:0.09203819143):1e-08,jacJac1:3.446494186):1e-08,((hetGla2:0.07796828773,fukDam1:1.551167712):1e-08,((chiLan1:1e-08,octDeg1:0.02686342022):0.4691398568,cavPor3:0.1460121896):0.06855264079):1.707395007):1e-08,marMar1:0.05083937249):0.9589319662,tupChi1:0.3694027308):1e-08):0.1080020488,galVar1:1.095140601):0.2941128521,otoGar3:2.559395865):1e-08,tarSyr2:1.121192002):0.3108150002,(calJac3:0.1728637029,(saiBol1:0.2294868681,cebCap1:0.2401641381):0.01405526198):0.01105648807):0.05337173296,((((rheMac8:1e-08,macFas5:0.00164834084):0.06507600709,manLeu1:0.4277735093):1e-08,chlSab2:0.05470193725):0.1043980867,((colAng1:0.1150097326,pilTep1:0.2648157491):1e-08,rhiRox1:0.3148563241):0.003080391723):0.0171332231):0.1305815289,nomLeu3:0.02412837381):0.004228619492,ponAbe2:0.008257107943):0.003321852421,gorGor5:0.001884647669):1e-08,(panTro5:1e-08,panPan2:1e-08):0.005698876405,hg38:0.003772323268);
ZNF724	(((((((((((((((phaCin1:0.7273977386,sarHar1:0.3595736463):0.2199363024,monDom5:1.198971117):0.03907777822,ornAna2:1.158401709):1e-08,((((loxAfr3:0.7915200216,triMan1:0.715752922):0.0500703347,proCap2:0.7125282014):0.04163764413,(echTel2:1.584289395,eleEdw1:1.275089291):1e-08):0.011369599,choHof2:0.3589207495):1e-08):0.103982651,(((((((((((oviAri4:1e-08,oviCan1:1e-08):0.2704081476,capHir2:0.2268605483):1e-08,panHod1:2.589929494):1e-08,((bisBis1:1.93724226,bosMut1:0.3939962786):0.4601604723,(bosInd1:0.2499014244,bosTau8:0.2425784218):1e-08):1e-08):0.3941807272,(((((turTru3:0.03580492478,orcOrc1:1.601881994):1e-08,delLeu1:0.01367984906):1.173200692,lipVex1:0.06675893683):1e-08,phyCat1:0.6013837824):0.02119584277,(balAcu1:1.041909603,balMys1:0.06242767273):1e-08):0.05912231051):0.00161173249,susScr11:1.888672494):0.09791554688,((camFer2:0.2476286484,camDro1:1.278804301):1e-08,vicPac2:1.566801487):1e-08):0.00668576929,(((equCab3:1.131815885,equPrz1:0.1818916):1e-08,equAsi1:0.8341082016):0.03749263509,cerSim1:1.262001083):1e-08):1e-08,(((((myoBra1:0.5842513067,myoLuc2:0.5402257048):0.008955249444,myoDav1:0.8011334425):1e-08,eptFus1:1.400007915):1e-08,desRot1:0.5713417145):0.142780303,((pteAle1:0.2857154936,pteVam2:1.151555361):1e-08,(rhiSin1:0.9438832306,hipArm1:0.1748740198):1e-08):0.01330013971):0.05745961748):1e-08,(((((((lepWed1:1.204804345,neoSch1:0.52093079):1e-08,odoRosDiv1:0.2413482906):1e-08,((musFur1:0.5015647427,enhLut1:0.2985886456):0.2085025947,ailFul1:0.5009172162):0.7067256094):1e-08,(ailMel1:0.2019770847,ursMar1:1.107848868):1e-08):0.006470121885,canFam3:1.844795452):1e-08,((felCat8:0.06136889507,aciJub1:0.02770462737):7.225961304,(panTig1:0.07016592055,panPar1:0.4000172373):0.2330022099):1e-08):0.862635756,manPen1:0.2813674493):0.08484546499):1e-08,sorAra2:0.7894900959):1e-08):1e-08,((((((musCar1:1.846787059,musPah1:0.3119368314):1e-08,merUng1:0.334724461):0.3073324281,((criGri1:1e-08,mesAur1:0.2837872982):0.8828971033,micOch1:0.9306078067):0.002880768183):0.2348365417,((hetGla2:0.7969226278,fukDam1:0.2445519066):1e-08,((chiLan1:1e-08,octDeg1:0.01360717181):0.7350551488,cavPor3:0.8098104229):1e-08):0.04876870122):0.01259469872,marMar1:1.081195149):1e-08,tupChi1:1.433110688):1e-08):0.123081069,galVar1:1.110187434):0.1997745064,(micMur3:0.08285281389,otoGar3:0.4512773075):0.03742156803):1e-08,tarSyr2:2.304298283):0.2685310287,(aotNan1:0.3351544178,(saiBol1:0.3749110042,cebCap1:0.108465444):0.001296156025):0.0001078305432):0.04008019688,(((((rheMac8:0.001509002058,macFas5:1e-08):1e-08,macNem1:0.003021241229):0.001565612074,cerAty1:0.004482410491):0.006947086206,chlSab2:0.007755559697):0.001800853511,((colAng1:0.01058551682,pilTep1:0.01177060122):0.00777228214,(nasLar1:0.01260806922,(rhiRox1:1e-08,rhiBie1:0.005017385091):0.00415751762):0.001516495242):0.006876706699):0.006295648142):1e-08,nomLeu3:0.01099143383):1e-08,ponAbe2:0.08318189288):0.001551615505,gorGor5:0.007771956176):1e-08,(panTro5:0.001628716188,panPan2:0.2291916495):0.001471586545,hg38:0.001549068651);
ZNF726	((((((((((((sarHar1:0.1727488809,monDom5:0.7668649743):0.4071360028,(triMan1:0.9397298532,eleEdw1:0.8392569556):0.05310910826):1e-08,((((((((capHir2:4.241187659,odoVir1:2.365968064):1e-08,(((turTru3:0.0581142414,delLeu1:1e-08):1e-08,phyCat1:2.29623964):0.04610010468,balAcu1:0.06097865357):0.07498882995):0.1228139191,susScr11:0.4550093885):1e-08,((camFer2:0.249116316,camDro1:0.3405710281):0.8097028785,vicPac2:0.05003975447):1e-08):0.009528025176,((equCab3:0.8019311691,equPrz1:0.6096896276):0.001197927019,cerSim1:1e-08):0.08420907563):0.08690684567,(rhiSin1:0.02519523128,hipArm1:0.1473371656):1.142959485):1e-08,((((enhLut1:0.2393875474,(ailMel1:0.1239514571,ursMar1:0.09113033474):0.1676960406):0.4993974911,(canFam3:0.5606914855,lycPic1:0.2825152711):0.4228715739):0.008178315246,(aciJub1:0.1156949909,panPar1:10):1.14708281):1e-08,manPen1:0.6861204711):0.001554326311):1e-08,sorAra2:0.9884187319):1e-08):0.1376086663,(((musCar1:0.4886360078,merUng1:0.4106519587):0.1326857113,micOch1:0.4131590594):0.07051395378,(fukDam1:0.08701605733,(octDeg1:1e-08,cavPor3:0.08463168898):1e-08):0.8711088819):1e-08):0.02552109417,proCoq1:0.3333677414):0.03331920778,tarSyr2:0.9872839087):0.3377960586,(aotNan1:0.3101563393,(saiBol1:0.1031382418,cebCap1:0.004547850544):0.1259602371):0.03274205459):0.1631410987,(((((rheMac8:1e-08,macFas5:1e-08):0.001550743232,macNem1:1e-08):0.001641979065,(papAnu3:0.003168875081,(manLeu1:0.262286182,cerAty1:0.003161753019):1e-08):1e-08):0.01111439768,chlSab2:0.009575857513):0.003215553674,((colAng1:0.1205755193,pilTep1:0.3386429061):0.05588326944,(nasLar1:0.0079142278,(rhiRox1:0.006341908672,rhiBie1:0.00157941928):0.00476030396):0.005347215549):0.002648302921):0.01032915131):0.003760145118,nomLeu3:0.06096848803):3.577719328e-05,ponAbe2:0.01309183669):0.007842186519,gorGor5:0.009436262762):1e-08,(panTro5:1e-08,panPan2:0.005056023805):0.007661861673,hg38:0.004744758455);
ZNF727	((((((((((((phaCin1:0.2617620907,sarHar1:0.2918004536):0.09719101593,monDom5:0.7864846254):0.5588415426,(loxAfr3:0.5577804179,choHof2:0.6188185277):0.07157855434):0.01790603617,(((((((((oviAri4:3.654185042,oviCan1:0.1035620268):0.01523916161,panHod1:0.2818043859):1e-08,(bosMut1:0.1944472169,bosTau8:0.5226142539):1e-08):0.8211087222,(((((turTru3:1e-08,orcOrc1:1e-08):1e-08,delLeu1:0.06404016109):0.0138375017,lipVex1:0.007974327555):0.8601631657,phyCat1:1e-08):1e-08,balAcu1:0.8582723584):0.217713903):1e-08,(camFer2:0.8016315923,camBac1:2.02358848):1e-08):1e-08,((equPrz1:0.5576937959,equAsi1:0.2765468309):0.5738612038,cerSim1:2.500256443):1e-08):0.002260433089,((((((myoBra1:0.3369860735,myoLuc2:0.3584665358):0.4501277121,myoDav1:0.5723163685):0.03729408652,eptFus1:0.6117230938):0.004236035426,minNat1:1.400302069):1e-08,desRot1:0.6143636364):0.1822744194,(((pteAle1:0.09849525986,pteVam2:1e-08):0.5584725636,rouAeg1:0.7593721463):0.03910734449,hipArm1:2.09543057):1e-08):0.02102008804):0.02571076226,((((((lepWed1:0.2657131398,neoSch1:0.9333803555):1e-08,((musFur1:0.6107542589,enhLut1:2.584034198):1e-08,ailFul1:0.3722803924):1e-08):1e-08,ursMar1:0.09469175451):0.04489721837,lycPic1:0.8879469259):1e-08,((felCat8:0.06790541781,aciJub1:0.5552223933):1e-08,(panTig1:0.1166179165,panPar1:0.9077267167):1e-08):0.3810960943):0.304910694,(manPen1:0.8948624696,manJav1:0.863083849):0.09588774092):0.04749181204):1e-08,sorAra2:0.7504531268):1e-08):0.08678193976,(((((((mm10:0.5076133547,musCar1:0.01411101352):0.005042919736,musPah1:0.04148756535):0.2774150411,merUng1:0.4476227032):0.02615067388,((criGri1:1.537298395,mesAur1:0.3921638566):0.0404391481,micOch1:0.5664398545):0.003358583948):0.4306948478,dipOrd2:2.79119897):1e-08,(fukDam1:0.3268939163,chiLan1:0.2890828923):0.7108837633):0.03600392397,(speTri2:1e-08,marMar1:1e-08):1.087402135):1e-08):0.1616209978,((micMur3:0.5541887158,proCoq1:0.7572481131):0.06071211585,otoGar3:0.5255979073):1e-08):0.2719642632,((calJac3:0.5918175312,aotNan1:1e-08):1e-08,(saiBol1:10,cebCap1:10):10):1e-08):0.2478686902,((manLeu1:10,chlSab2:0.9983534338):0.4348359145,(colAng1:0.007127483532,(rhiRox1:0.003121173985,rhiBie1:0.003108514831):0.00252416069):0.04367615944):1e-08):0.1636575912,nomLeu3:0.03170013207):0.005188488937,ponAbe2:0.03346094436):0.03412581626,gorGor5:0.008198496825):1e-08,(panTro5:0.002028187619,panPan2:0.01974298042):0.002047958612,hg38:0.004094630043);
ZNF728	(((((((((((phaCin1:0.9110844713,monDom5:0.5697894199):0.2973748419,(((loxAfr3:1.258642861,triMan1:0.7875322712):1e-08,proCap2:1.777465351):1e-08,(chrAsi1:6.607610188,oryAfe1:0.7264116481):0.1619345308):1e-08):0.04129540172,(((((((((((oviAri4:1e-08,oviCan1:0.04177756382):1.178453776,capHir2:0.8547892274):1.595269935,panHod1:0.04053214479):1e-08,(((bisBis1:0.02628728758,bosMut1:1.760553498):1e-08,bosTau8:3.625885246):1e-08,bubBub1:10):1e-08):0.04715813367,(((turTru3:1e-08,delLeu1:0.05090463114):10,lipVex1:0.02930643431):1e-08,(balAcu1:10,balMys1:0.0138246686):1e-08):0.0409042098):1.135324023,susScr11:1.004374303):0.08466292344,vicPac2:0.5271471426):1e-08,(((equCab3:1.29202957,equPrz1:0.6460368298):1e-08,equAsi1:1.29802157):1e-08,cerSim1:0.4339043381):1e-08):0.03986460922,((((myoBra1:0.3589837232,myoLuc2:0.4594321246):0.07034772496,myoDav1:0.9224502597):0.1982557706,eptFus1:1.025958192):0.05364193549,((pteAle1:0.8262245437,pteVam2:1.273278899):1e-08,(rhiSin1:1.906746678,hipArm1:1.264941475):1e-08):1e-08):1e-08):1e-08,(((((((lepWed1:1.51938919,neoSch1:0.1286955325):1e-08,odoRosDiv1:0.1170235083):2.962450897,(musFur1:1.730838862,ailFul1:0.7441270873):0.004955725674):0.1206978835,(ailMel1:0.2594017605,ursMar1:0.375369189):0.0750316145):1e-08,(canFam3:0.1691541912,lycPic1:0.1749179957):0.580974853):0.006719157577,((felCat8:0.5331809018,aciJub1:0.6412345406):1e-08,(panTig1:0.03270376871,panPar1:1e-08):0.05664415679):0.01238330912):0.7011934966,(manPen1:1e-08,manJav1:0.1359701878):0.86694375):0.02919826828):1e-08,(sorAra2:8.210280499,conCri1:0.9753445724):0.1837510095):1e-08):0.0928003727,(((((mm10:0.275018799,musPah1:0.3837339819):0.4096995796,((criGri1:0.4071445433,mesAur1:0.06929623992):0.8908543799,micOch1:0.9347256941):1e-08):0.2292757759,dipOrd2:0.9476813118):0.1349911055,((hetGla2:1e-08,fukDam1:0.461137622):0.072860187,((chiLan1:1.023658117,octDeg1:0.03132453854):1e-08,cavPor3:0.03182843045):0.029292713):0.5717339128):0.0004734557676,marMar1:2.008524593):1e-08):0.4218717989,(micMur3:0.1737969875,proCoq1:0.07619033077):0.234680981):0.2030939222,((calJac3:0.1386119086,aotNan1:0.04419256651):0.01142794279,cebCap1:0.06010051641):0.1739307509):0.034844917,((((rheMac8:10,macFas5:0.240132116):1e-08,(papAnu3:0.2304705245,(manLeu1:0.1621952294,cerAty1:0.2802980039):0.1207019849):0.009658814393):1e-08,chlSab2:0.1844267865):0.03083480853,((colAng1:10,pilTep1:0.3157581689):1e-08,rhiRox1:0.1614966584):0.01478811312):0.01493608746):0.1179589603,nomLeu3:0.01454384908):0.004702224983,ponAbe2:0.0622692835):0.009839697739,gorGor5:0.008479811251):0.003108517604,(panTro5:0.0009815370336,panPan2:0.1326833232):0.005402143348,hg38:0.002480212735);
ZNF729	((((((((((((((phaCin1:0.2345312352,sarHar1:0.370430639):0.1693962067,monDom5:0.8044395581):0.1785563411,(((loxAfr3:0.7355957682,proCap2:0.4704772949):1e-08,((chrAsi1:0.9064659162,echTel2:0.7966807824):0.07103165032,eleEdw1:1.2721265):0.8160344407):1e-08,dasNov3:0.1787341962):0.003732436383):1e-08,((((((((((((oviAri4:0.6676725519,oviCan1:0.3658220411):1e-08,capHir2:0.6335356629):0.05887397329,panHod1:1.105312979):1e-08,(((bisBis1:1.406030905,bosMut1:1e-08):1e-08,(bosInd1:0.33409851,bosTau8:0.3113948723):0.433279785):1e-08,bubBub1:0.07607253931):0.2544855991):1e-08,(odoVir1:1.550245592,cerEla1:0.5203524098):0.08943940778):1e-08,(((((turTru3:1e-08,orcOrc1:1.121462326):1e-08,delLeu1:1e-08):0.5878933421,lipVex1:0.3727013867):0.6591046947,phyCat1:0.02724033458):1e-08,(balAcu1:0.0987965062,balMys1:1.031846948):1e-08):0.1433705102):1e-08,susScr11:0.5833603973):1e-08,((camBac1:0.01114432692,camDro1:1e-08):1e-08,vicPac2:0.04363578028):0.2661504062):0.03370865366,(((equCab3:2.429258889,equPrz1:0.4242878257):1e-08,equAsi1:0.7005624144):0.03275748236,cerSim1:1.143427874):1e-08):0.4312284989,((eptFus1:1.338608575,desRot1:1.79768984):0.1379189339,pteAle1:0.41286047):0.04390418851):0.5027549389,((((((neoSch1:0.07494480272,odoRosDiv1:0.5323647171):1e-08,((musFur1:0.6816877765,enhLut1:0.01838521355):1.583412233,ailFul1:2.077033483):0.7607865253):1e-08,(ailMel1:0.8761400311,ursMar1:0.1198949161):1e-08):1e-08,(canFam3:0.06950537034,lycPic1:0.5735083311):1e-08):0.10790835,((felCat8:0.05151640446,aciJub1:0.4225543873):1e-08,(panTig1:1.007559761,panPar1:0.01621067944):1e-08):0.4524595373):0.1302141187,(manPen1:0.4124512353,manJav1:1.243857055):0.01178368984):1e-08):1e-08,((eriEur2:1.043475562,sorAra2:0.02304343405):0.2430784692,conCri1:0.02208604927):2.0464176):0.02019356248):0.004321507643,((((((((((mm10:0.1411317282,musCar1:0.5857091598):1e-08,musPah1:0.1415310405):0.04493070326,((criGri1:0.1585456987,mesAur1:0.4796563686):0.7125777308,micOch1:0.1203930095):1e-08):0.5538455486,nanGal1:0.2264645642):1e-08,jacJac1:0.1865970002):0.07265026584,dipOrd2:1.028283489):0.0293737273,((hetGla2:0.750575718,fukDam1:0.339766016):1e-08,cavPor3:0.5063019648):0.0450412364):1e-08,(speTri2:1.525466624,marMar1:0.142320048):1e-08):1e-08,oryCun2:0.08512300263):0.2070930238,tupChi1:0.1272397304):1e-08):1e-08,galVar1:5.678256697):1e-08,((micMur3:0.9973714029,proCoq1:10):0.002628042766,otoGar3:0.578333306):0.5451098271):0.1334637939,tarSyr2:0.8117811749):0.5424777949,saiBol1:0.1601835263):0.2901553847,(((((rheMac8:0.002771506219,macFas5:0.0008449255025):0.0708188668,macNem1:0.03891845491):0.009969240656,manLeu1:10):1.431448907e-06,chlSab2:0.02240135594):1e-08,(pilTep1:0.03453250238,rhiRox1:10):1e-08):0.04642259002):0.008761682459,nomLeu3:0.03400783341):0.002204335019,ponAbe2:0.1470023992):0.02231484862,gorGor5:0.01745156927):0.002856792638,(panTro5:0.005434752831,panPan2:0.1031744718):0.001881070892,hg38:0.006401469393);
ZNF730	(((((((((((((phaCin1:0.7101338555,sarHar1:10):1e-08,monDom5:0.5907131121):0.2940788146,(((triMan1:0.8723498918,proCap2:0.8877341118):1e-08,eleEdw1:2.310576393):1e-08,choHof2:1.081503155):1e-08):0.03542124159,(((((((((oviAri4:0.08327497944,oviCan1:0.04028541622):2.422546143,panHod1:0.01375706691):1e-08,(((bisBis1:0.02477916788,bosMut1:1.022068332):1e-08,bosTau8:1.833552525):1e-08,bubBub1:0.7199217743):1e-08):1e-08,(((orcOrc1:1.769318038,lipVex1:0.07497239109):1e-08,phyCat1:7.291709933):0.009313880102,balMys1:0.07068396093):0.1173790734):0.7530338654,susScr11:1.187825463):0.01743838253,(((equCab3:1.185698439,equPrz1:0.4744425405):0.2331433679,equAsi1:0.5383814238):1e-08,cerSim1:0.6489750792):1e-08):0.005899998336,(((myoBra1:0.1727943577,myoLuc2:0.2536553587):0.5459650616,desRot1:0.8733048683):0.1049987852,((pteAle1:1.46837036,pteVam2:1.034819615):0.3308947745,(rhiSin1:1.085788649,hipArm1:0.9293202723):1e-08):1e-08):0.1176333019):0.009092716791,((((lepWed1:0.4434981815,(musFur1:0.7747243749,enhLut1:0.4653864665):0.5262861902):1e-08,ailMel1:0.7092686996):0.01612459946,(canFam3:0.3051054194,lycPic1:0.3830599165):0.3435189747):1e-08,((felCat8:0.02696699387,aciJub1:0.02822144952):0.07959941379,panTig1:0.1900785569):0.7038179201):1e-08):1e-08,conCri1:1.066617804):1e-08):0.07116368936,(((((musCar1:0.815901341,(criGri1:0.6440052132,mesAur1:0.8184908061):0.5842286935):0.0008364068899,nanGal1:1.047877372):0.1470108276,((hetGla2:0.01252386512,fukDam1:1.711912169):0.02263358667,((chiLan1:0.0362565863,octDeg1:0.02197028266):0.4916798046,cavPor3:0.007661924771):1e-08):0.6036772211):1e-08,marMar1:9.160611279):1e-08,tupChi1:1.442254365):1e-08):0.4742265715,otoGar3:3.219152348):1e-08,tarSyr2:0.8400371951):0.2154970726,((calJac3:0.09297364899,aotNan1:0.04760050958):0.2333826593,cebCap1:0.3035169684):0.02277405376):0.1534571735,((((macFas5:0.002608200065,macNem1:0.01809880946):0.01826363865,cerAty1:0.06149864668):0.007710199427,chlSab2:0.01576534873):0.000273606212,(pilTep1:0.03861189043,(nasLar1:0.0167599938,(rhiRox1:0.01202740717,rhiBie1:0.3425107889):1e-08):0.003497116102):0.02678229507):0.0576755001):0.0410024,nomLeu3:0.02429005623):1e-08,ponAbe2:0.04356252913):0.02123212614,gorGor5:0.004241910753):1e-08,(panTro5:0.2887466577,panPan2:0.01143518476):0.009974362507,hg38:0.004237198487);
ZNF732	((((((((((((((phaCin1:0.4608316678,sarHar1:0.8710479305):0.0135379639,monDom5:0.4687652991):0.1744894485,(proCap2:0.8749951824,(dasNov3:0.6978822898,choHof2:1.054613733):1e-08):1e-08):0.01087175199,(((((((((((oviAri4:1e-08,oviCan1:1e-08):1e-08,capHir2:0.039508239):0.05915367271,(((bisBis1:0.6280422359,bosMut1:0.8812181432):1.116788757,(bosInd1:0.06166660833,bosTau8:0.8209614966):1e-08):1e-08,bubBub1:0.04804348273):1e-08):0.6881976726,cerEla1:0.8408011801):1e-08,(((turTru3:1e-08,orcOrc1:2.765757986):1e-08,delLeu1:0.4161199058):0.1600264565,(balAcu1:0.07508459362,balMys1:1.76695742):1e-08):0.1384634682):1e-08,susScr11:0.6094649642):1e-08,(((camFer2:2.002535468,camBac1:1e-08):1e-08,camDro1:1e-08):1e-08,vicPac2:0.07787268986):1.189160302):0.0130788627,(((equCab3:0.8908340092,equPrz1:0.007161317736):1e-08,equAsi1:0.005365199002):0.5148634291,cerSim1:1.274536652):1e-08):0.03141156182,(((myoBra1:0.7322988012,eptFus1:0.3127509212):1e-08,minNat1:0.8324054215):0.1507210359,(((pteAle1:0.0383874277,pteVam2:1e-08):0.02296315455,rouAeg1:0.09989189054):0.4006246321,(rhiSin1:0.5016682306,hipArm1:0.9190376158):0.03948639423):0.7414595187):1e-08):1e-08,(((((lepWed1:0.06765422958,neoSch1:0.3743585631):0.2610417125,(musFur1:0.6514474631,enhLut1:1.442034258):1e-08):1e-08,(canFam3:1e-08,lycPic1:1e-08):0.4815714862):0.08376429138,((felCat8:1e-08,aciJub1:0.1440191256):1e-08,(panTig1:0.06132798599,panPar1:1.58981206):1e-08):0.2897473949):0.2510180573,(manPen1:0.1449948243,manJav1:0.120525723):0.8473129359):1e-08):0.01073332515,(sorAra2:1.362254075,conCri1:1.141304056):0.6660397708):1e-08):0.1113548566,((((((((mm10:0.2645963201,musCar1:0.4355749122):0.08067284087,musPah1:0.1024385111):1e-08,merUng1:0.1347501897):0.00689494672,((criGri1:0.5169247061,mesAur1:0.4240315401):1.242326632,micOch1:0.4346816167):1e-08):0.433319056,nanGal1:1.061229704):0.03206750084,((hetGla2:0.03830859024,fukDam1:0.04049088881):0.00577202228,((chiLan1:0.04512955184,octDeg1:0.08685693165):0.005633600549,cavPor3:0.1007625154):0.03027203619):0.6332966336):1e-08,(speTri2:1.309680775,marMar1:1.802948878):0.07309249912):1e-08,(oryCun2:0.4368432805,ochPri3:0.6425814829):0.2934420745):1e-08):1e-08,galVar1:1.09816678):1e-08,proCoq1:0.9638193987):0.2404240437,tarSyr2:0.8520757722):0.345066554,calJac3:0.3969259009):0.1865043154,(((((rheMac8:1e-08,macFas5:1e-08):0.001712120994,macNem1:0.003425109005):0.003427229619,(papAnu3:0.006285514029,(manLeu1:0.01034057363,cerAty1:0.001719714913):1e-08):1e-08):0.006941986544,chlSab2:0.02275109288):0.00333862545,((colAng1:0.01558904186,pilTep1:0.008568306135):0.001718202228,(nasLar1:0.007069570781,rhiRox1:1e-08):0.003424407937):0.003522785189):0.03724563265):0.01447061562,nomLeu3:0.05009543034):0.006276107037,ponAbe2:0.0172369454):0.01057379364,gorGor5:1e-08):0.008670996676,(panTro5:0.008579575266,panPan2:0.01971069431):1e-08,hg38:0.010381762);
ZNF735	(((((((((((((phaCin1:0.185565007,sarHar1:0.2198443829):0.3700955917,monDom5:0.6445389684):1e-08,(((loxAfr3:0.5051368727,triMan1:0.5978791434):0.009718071665,chrAsi1:1.347470805):1e-08,dasNov3:0.4767790673):0.08243409947):0.1676316194,((((((((((oviAri4:0.2434423124,oviCan1:0.448290685):1e-08,capHir2:0.4846680891):1e-08,panHod1:0.1707335106):0.1836963309,((bisBis1:0.6626017013,bosTau8:0.3940639555):1e-08,bubBub1:0.3617291973):0.007638350944):0.1453682777,((((turTru3:1e-08,orcOrc1:1.86123104):0.0195491438,delLeu1:0.01541642927):0.7777409708,lipVex1:0.827972933):0.1288432493,balAcu1:0.5700337875):0.07172033954):1e-08,(((camFer2:0.5436304757,camBac1:0.9398687191):0.09827322203,camDro1:0.5100047274):1e-08,vicPac2:0.4042483199):0.1243087905):0.01406361139,((equPrz1:0.01454304093,equAsi1:0.003716684199):0.5246120626,cerSim1:0.4502070581):0.008617765025):0.01129344011,((((((myoBra1:0.2421925772,myoLuc2:0.1046406882):0.4335072812,myoDav1:0.250021666):1e-08,eptFus1:0.3786508213):0.2594775743,minNat1:1.139018014):1e-08,desRot1:0.2062411074):0.009605939135,((pteAle1:1.675255632,rouAeg1:0.4463216992):0.2157516049,(rhiSin1:1.490158672,hipArm1:1.804877901):0.002244493481):1e-08):0.02626832691):0.02715460983,(((((((lepWed1:0.06764635299,neoSch1:1.32136013):1e-08,odoRosDiv1:0.06628619772):1.164604888,(musFur1:0.1900196523,ailFul1:4.263670164):1e-08):1e-08,ursMar1:0.2211871106):0.07565437246,(canFam3:0.1963395384,lycPic1:0.508711013):0.01545621972):0.01509062804,((felCat8:0.4468169165,aciJub1:0.1153835933):1e-08,(panTig1:0.5217085104,panPar1:0.6312055052):0.003888888969):0.01765523446):0.1757345487,manPen1:1.55970995):0.02649707344):0.03073370422,(sorAra2:0.3224651488,conCri1:0.4005582101):0.2382925854):1e-08):1e-08,((((((((((mm10:0.3407214032,musCar1:0.02032367611):0.02369061799,musPah1:0.02889269559):0.4158605083,merUng1:1.162250631):0.1570560676,((criGri1:0.8742988916,mesAur1:0.6490614992):1e-08,micOch1:0.6190717733):1e-08):0.1557507309,nanGal1:0.6363585777):1e-08,jacJac1:0.4587207397):1e-08,(casCan1:1.226351839,dipOrd2:0.92648671):1e-08):1e-08,((hetGla2:0.6371636421,fukDam1:0.4957151526):4.034287935e-06,chiLan1:0.6579131772):0.01160224652):0.03327228586,(speTri2:0.5220877357,marMar1:1.073582402):1e-08):0.01177474698,ochPri3:1.267399631):1e-08):0.1064312665,((micMur3:0.9097062958,proCoq1:0.4891512417):1e-08,otoGar3:10):1e-08):0.4292609944,tarSyr2:0.8986407471):1e-08,((calJac3:0.3545505018,aotNan1:0.244133811):1e-08,(saiBol1:0.2033308026,cebCap1:0.2194510071):0.03372587809):0.04419865604):0.1795671721,((((rheMac8:0.5185958323,macFas5:1e-08):1e-08,macNem1:0.006783759003):0.01764371024,(papAnu3:0.009676390184,cerAty1:0.5040179777):0.007400614882):0.006288025658,((colAng1:0.01986433495,pilTep1:0.01801542747):0.002015698162,(nasLar1:0.08264526801,(rhiRox1:0.01359111733,rhiBie1:1.026716433):1.244492262e-06):1e-08):0.01120887418):0.05423994531):0.006129961769,nomLeu3:0.03839816563):0.00192774284,ponAbe2:0.02725709163):0.02310866862,gorGor5:0.02005937539):0.002205851199,panPan2:1e-08,hg38:0.008830368735);
ZNF736	(((((((((((((phaCin1:0.9792565727,monDom5:0.5008764886):1e-08,(((loxAfr3:0.7895782565,triMan1:0.5423378648):1e-08,chrAsi1:2.949219914):1e-08,dasNov3:0.794893982):0.1002181854):0.05780738441,((((((((((oviAri4:0.1831281996,oviCan1:0.6587236264):1e-08,capHir2:1.049622668):1e-08,panHod1:0.3671915201):0.01745167291,(bisBis1:1.272734923,bosTau8:0.2034347702):1e-08):0.3702191273,((((turTru3:1e-08,delLeu1:0.01251020645):0.4353041422,lipVex1:1.879970076):0.7830647644,phyCat1:0.5819218487):0.107923929,balAcu1:0.4372080203):1e-08):1e-08,(((camFer2:1e-08,camBac1:2.063787475):1e-08,camDro1:1e-08):0.683070966,vicPac2:0.599394551):0.09821530891):0.03702909193,(equPrz1:0.1397159577,equAsi1:0.01843551777):0.5591760819):0.08197694693,(((((myoBra1:0.6097472371,myoDav1:0.5372397984):0.05696529237,eptFus1:1.58176612):1e-08,minNat1:0.549754653):0.01067401862,desRot1:0.3233063535):1e-08,(((pteAle1:0.03010639814,pteVam2:0.01277824823):0.1529103121,rouAeg1:0.07954503488):4.912028337,(rhiSin1:0.8446466985,hipArm1:0.9595279084):1e-08):1e-08):0.04588674553):0.01995777668,(((((((lepWed1:0.01627508063,neoSch1:0.9478754138):1e-08,odoRosDiv1:1e-08):1.393232703,((musFur1:0.230685576,enhLut1:2.650931176):1e-08,ailFul1:4.887448939):1e-08):1e-08,(ailMel1:0.6508843629,ursMar1:0.165447874):0.8777135863):0.0004227245415,(canFam3:0.7372835193,lycPic1:0.2289810982):0.01139645757):0.1100372524,((felCat8:0.1255180496,aciJub1:0.571432458):1e-08,(panTig1:0.4115528378,panPar1:0.2149562778):1e-08):0.1146658017):0.1898951596,manPen1:0.7929597253):0.008830463517):0.01961846423,(sorAra2:0.1654078419,conCri1:0.160888121):0.1350619032):1e-08):0.05640838394,((((((((((mm10:0.01579486058,musCar1:1e-08):0.04523198163,musPah1:0.05904325459):0.4064140606,merUng1:0.7757795686):0.1525185847,((criGri1:1.073234606,mesAur1:0.5033136301):0.01502720345,micOch1:0.7968221841):1e-08):0.1986761375,nanGal1:1.180726802):1e-08,jacJac1:3.171637951):0.1104631124,(casCan1:0.556350915,dipOrd2:0.878340563):1e-08):1e-08,(hetGla2:0.05609706629,fukDam1:1e-08):2.149999658):1e-08,marMar1:2.936190435):1e-08,(oryCun2:0.9357033692,ochPri3:0.4721034137):0.07753582242):0.003827735083):0.4179710868,galVar1:2.531926233):1e-08,((micMur3:1.127212557,proCoq1:0.1689702826):1e-08,otoGar3:0.5168194268):0.05154366709):0.08430879105,tarSyr2:0.9535313861):0.2358337743,(aotNan1:0.02384232015,cebCap1:0.009127486642):0.04198508366):0.01451244572,(((((rheMac8:1e-08,macFas5:1e-08):1e-08,macNem1:0.004482992106):1e-08,(papAnu3:0.002245923817,(manLeu1:0.002239904186,cerAty1:0.002240494373):1e-08):1e-08):0.00449079488,chlSab2:0.01366697641):0.002245934427,((colAng1:0.006894895495,pilTep1:0.004491693601):0.002228511147,(nasLar1:0.002230955412,(rhiRox1:0.002232584214,rhiBie1:0.002233632143):1e-08):1e-08):0.006796682394):0.02088546319):0.006918177768,nomLeu3:0.0152941189):0.005183431525,ponAbe2:0.01177471379):0.004636156674,gorGor5:0.002119245171):1e-08,(panTro5:0.004519780419,panPan2:0.002373774788):1e-08,hg38:0.008900338051);
ZNF737	((((((((((sarHar1:0.4580889445,monDom5:0.1781578524):0.3513771911,((((loxAfr3:1.073478052,triMan1:0.9014312211):0.03656334532,proCap2:0.4662726918):1e-08,eleEdw1:1.765501042):0.03249670287,dasNov3:0.8099263037):0.04749679736):1e-08,((((((((((oviAri4:0.2512822945,oviCan1:1e-08):0.5220429661,capHir2:0.08751507481):1e-08,(bosInd1:1.454578105,bosTau8:0.497125194):1e-08):0.2046121259,(odoVir1:0.9639953244,cerEla1:0.3378855729):0.3679965712):0.0155542281,(phyCat1:1.129106241,balAcu1:1.005685895):1e-08):1e-08,susScr11:1.394460674):0.0069915692,(camFer2:0.9675492375,camDro1:0.1741691786):1e-08):0.02795268534,(((equCab3:1.215856688,equPrz1:0.4692557577):0.7435278293,equAsi1:0.5599072127):1e-08,cerSim1:0.532651681):1e-08):0.01215959252,((myoBra1:0.1426608532,myoDav1:1e-08):0.614801509,((pteAle1:0.0702156914,pteVam2:1e-08):1.074386324,hipArm1:0.4294005431):0.02627742188):0.08588739132):1e-08,((((((neoSch1:0.3653694231,odoRosDiv1:0.4774504734):1e-08,((musFur1:0.05690770014,enhLut1:0.0002599228309):0.2882103652,ailFul1:0.1077725446):1e-08):0.02290604467,ursMar1:0.1271749934):0.05751728364,lycPic1:2.079716116):0.6819846057,(felCat8:0.7833929095,panTig1:5.333812568):1e-08):1e-08,(manPen1:0.2133921668,manJav1:0.3220963056):0.4842178542):1e-08):0.003813672763):0.09750310926,(((((mm10:0.9267773193,musCar1:0.5721835488):0.3193727262,merUng1:0.4984390046):1e-08,(mesAur1:0.0711815996,micOch1:0.1832971041):0.5225269397):0.07692029365,(fukDam1:0.2384542604,((chiLan1:0.1221612071,octDeg1:0.03301755132):0.04776406004,cavPor3:0.7327090964):0.01359057246):0.4504555201):1e-08,(oryCun2:0.9358206216,ochPri3:0.7575584331):0.2351521819):0.0009540351192):0.1857826927,(micMur3:1.912447427,proCoq1:0.2433915802):1e-08):0.5430112621,((calJac3:0.2721250093,aotNan1:0.3745280983):0.07890046678,(saiBol1:0.0802185352,cebCap1:0.1520387166):0.1861444609):0.01802746444):0.1091858691,((((rheMac8:0.003949508514,macFas5:1e-08):0.004325723769,(papAnu3:1e-08,(manLeu1:0.1692611457,cerAty1:1e-08):1e-08):0.01548796956):1e-08,chlSab2:0.01157337816):0.003240860746,((colAng1:0.0346338437,pilTep1:0.01100438398):0.01001850069,(rhiRox1:0.1967843686,rhiBie1:0.5594204031):0.10322698):1e-08):0.02789990261):0.01595128085,nomLeu3:0.01567363496):0.00996545495,gorGor5:0.01027112895):1e-08,(panTro5:0.001952979767,panPan2:0.005872612069):1e-08,hg38:0.001957943569);
ZNF738	((((((((((((((sarHar1:1e-08,monDom5:1.318601415):1e-08,ornAna2:1.124680821):0.9148638276,((((loxAfr3:0.9532558907,triMan1:1.640332624):1e-08,proCap2:0.867100135):0.0125745953,eleEdw1:4.162781866):0.037757902,(dasNov3:0.2341629458,choHof2:1.196850368):1e-08):1e-08):1e-08,(((((((((((oviAri4:0.0608111086,oviCan1:1e-08):0.3632938179,capHir2:1.174121366):1e-08,panHod1:1.135829445):1e-08,(bisBis1:1.280233232,bosInd1:1.092595536):0.1463333823):1e-08,cerEla1:1.035896544):1e-08,(((((turTru3:1.811277256,orcOrc1:1e-08):1e-08,delLeu1:1e-08):1e-08,lipVex1:1e-08):1.595177762,phyCat1:0.07919803787):1e-08,balAcu1:1e-08):0.2688245173):1e-08,(((camFer2:1.345376766,camBac1:1e-08):1e-08,camDro1:0.1347267956):1e-08,vicPac2:0.0796905619):0.550725903):0.06295424106,(((equCab3:10,equPrz1:0.3546407694):0.2693038058,equAsi1:0.6778657456):1e-08,cerSim1:0.4381959321):1e-08):0.2362267864,((((((myoBra1:0.2570554878,myoLuc2:0.2857896282):1e-08,myoDav1:0.1283327025):0.2723312955,eptFus1:0.3661670508):0.0205804059,minNat1:1e-08):0.0450167289,desRot1:1.71409376):1e-08,(((pteAle1:1e-08,pteVam2:1e-08):1.142195591,rouAeg1:1.304234682):0.005597681383,(rhiSin1:1.040261503,hipArm1:0.5208382959):1e-08):0.05404671296):0.1518081603):1e-08,((((((lepWed1:0.2747012532,neoSch1:0.03023088098):0.06086970216,odoRosDiv1:0.5902394032):1e-08,((musFur1:0.06345846713,enhLut1:0.08684201303):0.03449600451,ailFul1:0.05387781815):0.08122395022):1e-08,(ailMel1:1.412522645,ursMar1:0.3275891388):1e-08):1e-08,(canFam3:0.1777802947,lycPic1:0.1889554952):1e-08):1e-08,((felCat8:0.3452253825,aciJub1:0.5099024636):1e-08,(panTig1:0.2009755608,panPar1:0.5657357724):1e-08):0.1863087287):0.6544742367):0.0006351262679,((eriEur2:2.310642465,sorAra2:1e-08):0.1140117722,conCri1:1e-08):1.789080852):1e-08):0.03111969053,(((((((((((mm10:0.6165154101,musCar1:0.06546713666):1e-08,musPah1:0.6222182342):1e-08,rn6:0.07657781122):0.04449767064,merUng1:0.21569229):0.04364535942,((criGri1:1e-08,mesAur1:0.6240234596):1.379093913,micOch1:0.4686288019):1e-08):0.344893945,nanGal1:0.4551168263):0.1789527561,casCan1:0.203885966):0.1348934228,((hetGla2:1.345618175,fukDam1:1e-08):1e-08,(octDeg1:0.03211152067,cavPor3:0.04371466955):1e-08):0.3996337984):1e-08,speTri2:1.307684109):1e-08,(oryCun2:0.3933395033,ochPri3:0.6055293888):0.1015426886):0.2241415049,tupChi1:0.6733959068):1e-08):1e-08,galVar1:2.730796477):0.2596552853,((micMur3:10,proCoq1:0.1706447532):0.1508599281,otoGar3:0.7274018458):1e-08):0.1109739189,tarSyr2:0.9531188551):0.295705262,((calJac3:0.4328889013,aotNan1:0.1227192529):1e-08,(saiBol1:0.02256909329,cebCap1:1e-08):0.3053724469):1e-08):0.1759248247,(((((rheMac8:0.008249208305,macFas5:0.008262785957):1e-08,macNem1:1e-08):0.05477544496,(papAnu3:0.02202754735,(manLeu1:0.01646744468,cerAty1:0.01671388646):1e-08):0.008340113546):1e-08,chlSab2:0.03371897554):1e-08,((colAng1:0.016905128,pilTep1:0.02793221014):1e-08,(nasLar1:0.01663229601,(rhiRox1:1e-08,rhiBie1:0.008321372836):1e-08):0.008361602583):0.01675554199):0.007908407219):1e-08,nomLeu3:0.06330565735):1e-08,ponAbe2:0.08450592787):0.02510391971,gorGor5:0.01665445166):0.008296885621,(panTro5:1e-08,panPan2:1e-08):0.00814676112,hg38:1e-08);
ZNF740	((((((((((((phaCin1:0.1448047137,((((loxAfr3:0.005240825082,triMan1:1e-08):1e-08,proCap2:0.005210241726):0.005222596607,(((chrAsi1:0.005150034748,echTel2:0.01473216841):0.01782036221,eleEdw1:0.02709578955):1e-08,oryAfe1:0.005253610692):1e-08):1e-08,(dasNov3:0.01049956473,choHof2:0.005277175969):1e-08):1e-08):1e-08,((((((((((((oviAri4:1e-08,oviCan1:1e-08):1e-08,capHir2:1e-08):1e-08,panHod1:1e-08):1e-08,(((bisBis1:1e-08,bosMut1:0.005256045665):1e-08,(bosInd1:1e-08,bosTau8:1e-08):1e-08):1e-08,bubBub1:1e-08):1e-08):1e-08,(odoVir1:1e-08,cerEla1:1e-08):1e-08):1e-08,(((((turTru3:1e-08,orcOrc1:1e-08):1e-08,delLeu1:1e-08):1e-08,lipVex1:1e-08):1e-08,phyCat1:0.02134725778):1e-08,(balAcu1:1e-08,balMys1:1e-08):1e-08):0.01058116469):1e-08,susScr11:0.01062818714):1e-08,(((camFer2:1e-08,camBac1:1e-08):1e-08,camDro1:1e-08):1e-08,vicPac2:1e-08):1e-08):1e-08,(((equCab3:1e-08,equPrz1:1e-08):1e-08,equAsi1:1e-08):0.005241823165,cerSim1:1e-08):1e-08):1e-08,((((((myoBra1:1e-08,myoLuc2:1e-08):1e-08,myoDav1:1e-08):1e-08,eptFus1:0.02728155712):1e-08,minNat1:0.005322758611):1e-08,desRot1:0.005287590382):0.005250707995,(((pteAle1:1e-08,pteVam2:1e-08):1e-08,rouAeg1:1e-08):0.005258930673,(rhiSin1:1e-08,hipArm1:1e-08):1e-08):1e-08):0.005246685155):0.005237058646,(((((((lepWed1:1e-08,neoSch1:0.005283151808):1e-08,odoRosDiv1:1e-08):1e-08,((musFur1:1e-08,enhLut1:1e-08):1e-08,ailFul1:1e-08):1e-08):1e-08,(ailMel1:1e-08,ursMar1:1e-08):1e-08):1e-08,(canFam3:1e-08,lycPic1:1e-08):0.005225320655):1e-08,((felCat8:1e-08,aciJub1:1e-08):1e-08,(panTig1:1e-08,panPar1:1e-08):1e-08):1e-08):1e-08,(manPen1:1e-08,manJav1:1e-08):0.005824128868):1e-08):1e-08,((eriEur2:0.01849716934,sorAra2:0.01574784864):1e-08,conCri1:1e-08):1e-08):1e-08):1e-08,((((((((((((mm10:0.005273180031,musCar1:1e-08):1e-08,musPah1:0.01080614911):0.005273455967,rn6:0.005282846587):1e-08,merUng1:0.01070516498):0.00526953519,((criGri1:0.005270861813,mesAur1:1e-08):1e-08,micOch1:0.0215449323):1e-08):0.005266740832,nanGal1:1e-08):0.005267269117,jacJac1:0.02164414331):1e-08,(casCan1:0.005292772191,dipOrd2:0.01055412725):1e-08):1e-08,((hetGla2:0.005305471519,fukDam1:1e-08):0.005249207377,((chiLan1:0.0107027784,octDeg1:1e-08):1e-08,cavPor3:0.00528703376):0.005325613921):0.005311589315):1e-08,(speTri2:1e-08,marMar1:1e-08):0.005267631763):1e-08,(oryCun2:0.01425260014,ochPri3:0.02442959187):0.019106642):1e-08,tupChi1:1e-08):1e-08):1e-08,galVar1:0.005234544986):0.005235733578,((micMur3:1e-08,proCoq1:1e-08):0.00525654868,otoGar3:0.00530330306):1e-08):0.005234788045,tarSyr2:1e-08):1e-08,((calJac3:1e-08,aotNan1:1e-08):1e-08,(saiBol1:1e-08,cebCap1:1e-08):1e-08):0.005209638421):1e-08,(((((rheMac8:1e-08,macFas5:1e-08):1e-08,macNem1:1e-08):1e-08,(papAnu3:1e-08,(manLeu1:1e-08,cerAty1:1e-08):1e-08):1e-08):1e-08,chlSab2:0.00541508835):1e-08,((colAng1:1e-08,pilTep1:1e-08):0.005374032801,(nasLar1:1e-08,(rhiRox1:1e-08,rhiBie1:1e-08):1e-08):1e-08):1e-08):0.01077365388):1e-08,nomLeu3:1e-08):1e-08,ponAbe2:1e-08):1e-08,gorGor5:1e-08):1e-08,(panTro5:1e-08,panPan2:1e-08):1e-08,hg38:1e-08);
ZNF746	(((((((((((((((phaCin1:0.009924598106,sarHar1:0.007349798879):0.01321905714,monDom5:0.01494145059):0.3281413096,ornAna2:2.226642108):0.2010281015,((((loxAfr3:0.02219092011,triMan1:0.02613571159):1e-08,proCap2:0.05008225019):0.03609038366,(((chrAsi1:0.09227796249,echTel2:0.129581093):0.02525141893,eleEdw1:0.124599732):1e-08,oryAfe1:0.07989143376):0.007165878541):0.09425415122,(dasNov3:0.03562952858,choHof2:0.0247536333):0.06797091974):0.01075700056):0.01682175534,((((((((((((oviAri4:1e-08,oviCan1:0.08033565322):0.1041933746,capHir2:0.002741469779):0.00571067392,panHod1:0.05938612061):0.01156524467,(((bisBis1:0.008632950669,bosMut1:0.006934264468):1e-08,(bosInd1:0.005641196411,bosTau8:0.01536288137):1e-08):0.002741538178,bubBub1:0.006269918113):0.01367032367):1e-08,(odoVir1:0.01165883245,cerEla1:0.005578216197):0.01167478668):0.03515995817,(((((turTru3:1e-08,orcOrc1:0.005639244861):0.002811335342,delLeu1:0.00564788087):0.002831962836,lipVex1:0.005778075835):0.0113605692,phyCat1:0.03272744664):0.005714144435,(balAcu1:0.02480526098,balMys1:0.02137920862):0.003893115795):0.009025076877):0.03851427121,susScr11:0.07588492352):1e-08,(((camFer2:0.02919757658,camBac1:0.02297506339):1e-08,camDro1:0.004813612075):0.009084268107,vicPac2:0.05443832199):0.0342046044):0.02143212431,(((equCab3:1e-08,equPrz1:1e-08):1e-08,equAsi1:0.01210430246):0.06213635252,cerSim1:0.03567292994):0.03537208207):0.01030948725,((((((myoBra1:0.01762024141,myoLuc2:0.002863409059):1e-08,myoDav1:0.01823262562):0.01173162025,eptFus1:0.01453558853):0.07517470519,minNat1:0.06143559667):0.01170655086,desRot1:0.1490875585):0.05075597714,(((pteAle1:0.3667899253,pteVam2:1e-08):1e-08,rouAeg1:0.0378300409):0.05502934772,(rhiSin1:0.03216758473,hipArm1:0.04381296497):0.01635212231):0.01425931293):0.009542762078):0.01860460809,((((((neoSch1:0.02777211382,odoRosDiv1:0.007615538197):0.02749773426,((musFur1:0.04051983143,enhLut1:0.05649678764):0.01424576664,ailFul1:0.2137007515):0.01326922754):1e-08,(ailMel1:0.3002172271,ursMar1:1e-08):0.3691496022):1e-08,(canFam3:1e-08,lycPic1:1e-08):0.06029017907):0.002741297668,((felCat8:0.1180011306,aciJub1:0.3331127537):1e-08,(panTig1:0.8293400271,panPar1:0.03225198003):1e-08):0.02428421234):0.02030654786,manJav1:0.1029705063):0.1501968518):1e-08,((eriEur2:0.129835418,sorAra2:0.1775130095):0.0174636246,conCri1:0.1253339783):0.1511480377):0.02587331313):0.02101140194,((((((((((((mm10:0.002772712686,musCar1:0.007542130253):0.002707225489,musPah1:0.007631193993):0.003134593102,rn6:0.01273303446):0.01131159643,merUng1:0.02604978251):0.003353022842,((criGri1:0.03702260039,mesAur1:0.01642630852):0.01005836912,micOch1:0.02141463092):0.01006614463):0.02068252153,nanGal1:0.08400074576):0.005850501157,jacJac1:0.06599709252):0.01599518958,(casCan1:0.02986828581,dipOrd2:0.1023564993):0.005187837895):0.01477120066,((hetGla2:0.0349510169,fukDam1:0.02775759479):0.01821858535,((chiLan1:0.02758886541,octDeg1:0.02968708807):0.01794376634,cavPor3:0.03905931072):0.009463643761):0.04895743172):0.01146991668,(speTri2:0.005365035785,marMar1:1e-08):0.049085758):0.0190645014,(oryCun2:0.02482017078,ochPri3:0.06060668653):0.02397571379):0.01351848494,tupChi1:0.06855161665):0.005141927606):1e-08,galVar1:0.1357762039):1e-08,((micMur3:0.03328016645,proCoq1:0.01150558886):0.02507936127,otoGar3:0.07579510105):0.0248722518):1e-08,tarSyr2:0.02962988816):0.03881594901,(aotNan1:0.05580332556,(saiBol1:0.06577648919,cebCap1:0.02052526892):1e-08):0.02905769081):0.01578285444,(((((rheMac8:1e-08,macFas5:0.005275408588):1e-08,macNem1:0.00254794405):1e-08,(papAnu3:1e-08,(manLeu1:0.005253815017,cerAty1:0.00256135559):1e-08):0.002531476099):0.002520482785,chlSab2:0.007650186153):0.008081852666,((colAng1:1e-08,pilTep1:0.006484085974):0.006539491619,(nasLar1:0.01445283616,(rhiRox1:0.002976243809,rhiBie1:1e-08):0.003004301633):0.009694696018):0.002737356537):0.007890378798):1e-08,nomLeu3:0.02639199299):1e-08,ponAbe2:0.008560854137):0.03726379633,gorGor5:0.002277900301):1e-08,(panTro5:0.03123909839,panPan2:0.002647276071):1e-08,hg38:0.002631050929);
ZNF747	(((((((((((((((loxAfr3:0.04839297598,triMan1:0.05581234722):0.0002083820768,proCap2:0.1105347182):0.0261510716,((chrAsi1:0.1562156931,eleEdw1:0.2035223292):0.01161293967,oryAfe1:0.1014487964):0.007095922178):0.06974581678,(dasNov3:0.07735666621,choHof2:0.1282572349):0.03228952408):0.01401974445,((((((((((((oviAri4:0.02384903715,oviCan1:1e-08):0.008103094143,capHir2:0.01365065146):0.00513411316,panHod1:0.01473003679):0.01426539091,(((bisBis1:0.0412257229,bosMut1:0.004248811669):1e-08,(bosInd1:1e-08,bosTau8:1e-08):0.006661636826):0.01013924207,bubBub1:0.01013178128):0.00837391821):0.02015558571,(odoVir1:0.02798359055,cerEla1:0.02089550985):0.01132975187):0.0888518743,(((((turTru3:0.006768429321,orcOrc1:1e-08):0.003389302312,delLeu1:0.01023518537):1e-08,lipVex1:0.02435574764):1e-08,phyCat1:0.008318982008):1e-08,(balAcu1:0.02517858756,balMys1:0.006784665439):0.004170341406):0.0463697758):0.005153455733,susScr11:0.1318555804):1e-08,(((camFer2:1e-08,camBac1:1e-08):1e-08,camDro1:0.006737830895):0.008373608577,vicPac2:0.007994169687):0.06256925683):0.06487316949,(((equCab3:1e-08,equPrz1:1e-08):1e-08,equAsi1:0.003212688359):0.09111414577,cerSim1:0.04209697038):0.02448850922):0.00325144954,((((((myoBra1:0.3079515881,myoLuc2:0.01105365046):0.01332521316,myoDav1:0.03265123271):0.02991026108,eptFus1:0.08629406678):0.02753960132,minNat1:0.164793174):0.01601425954,desRot1:0.08839966521):0.03928025715,(((pteAle1:0.003219085397,pteVam2:0.00645165062):0.01708024394,rouAeg1:0.07343553174):0.07343532671,(rhiSin1:0.07210855263,hipArm1:0.06390100086):0.03446094122):0.005468560178):0.02283153702):0.003754576294,(((((((lepWed1:0.01449977498,neoSch1:0.007423135156):0.03819526599,odoRosDiv1:0.02794129441):0.01830099877,((musFur1:0.05043703608,enhLut1:0.02228544523):0.05157176266,ailFul1:0.04967590515):0.02121047375):0.00511859115,(ailMel1:0.004063435225,ursMar1:0.008218433553):0.02818627625):0.01225632126,(canFam3:1e-08,lycPic1:0.003374975828):0.0592141813):0.02817649138,((felCat8:0.009987070989,aciJub1:0.00434725582):1e-08,(panTig1:0.004351842205,panPar1:0.009625809564):0.0101291775):0.04121451538):0.04587483622,(manPen1:0.003798263393,manJav1:0.01699483476):0.09947021097):0.004371561933):0.008163886722,((eriEur2:0.3359621157,sorAra2:0.1698644331):0.03477480392,conCri1:0.240766511):0.1417615391):0.028973409):0.05478414992,(((((((((((mm10:0.05179898611,musCar1:0.04163742599):0.2057504979,musPah1:1.161279333):1e-08,rn6:0.1408488201):0.1788269158,micOch1:0.4424848575):0.3460866667,nanGal1:1.776330033):0.02839200186,jacJac1:0.2110704972):0.09455604217,(casCan1:0.06761898133,dipOrd2:0.1275153675):0.06011790317):0.04135070646,((hetGla2:0.05536808329,fukDam1:0.08242396603):0.05777608927,((chiLan1:0.06327451943,octDeg1:0.07454760599):0.02732270824,cavPor3:0.08940094127):0.03278778753):0.0968875514):0.007467261719,(speTri2:0.01384510813,marMar1:0.00977517413):0.128151691):0.03792684003,(oryCun2:0.09483927444,ochPri3:0.1675456366):0.1032010757):0.01992187921,tupChi1:0.148006639):0.003629735072):0.00912058486,galVar1:0.136381837):0.00181911637,((micMur3:0.01698150172,proCoq1:0.04292615878):0.03976533314,otoGar3:0.07424979899):2.06862731):0.01245581888,tarSyr2:0.07004185278):0.1783925926,((calJac3:0.06651198464,aotNan1:0.04548083111):1e-08,(saiBol1:0.06340110386,cebCap1:0.05457143491):1e-08):0.04750647026):0.0245320266,(((((rheMac8:0.003432369067,macFas5:0.003434184942):1e-08,macNem1:0.003434832928):0.006975428927,(papAnu3:1e-08,(manLeu1:0.003442641714,cerAty1:0.01046518662):1e-08):1e-08):0.003471668223,chlSab2:0.01048086051):0.006563866907,((colAng1:0.01744830374,pilTep1:0.01320537088):1e-08,(nasLar1:0.003447261258,(rhiRox1:1e-08,rhiBie1:1e-08):0.01042583524):0.003450715538):0.01088738538):0.05534641926):0.0161219043,nomLeu3:0.03952770284):1e-08,ponAbe2:0.03124361695):0.01168328757,gorGor5:0.01441661989):1e-08,(panTro5:0.003525871109,panPan2:0.003593435344):0.007128560422,hg38:0.00357506384);
ZNF749	((((((((((((((phaCin1:2.309645049,monDom5:0.02630565213):1.606493939,ornAna2:1.080278296):1e-08,(((loxAfr3:2.138329576,triMan1:1.140110851):0.2635295094,eleEdw1:0.6899214773):1e-08,dasNov3:1.51963565):1e-08):0.5179109135,((((((((((((oviAri4:1e-08,oviCan1:0.01663313746):0.008612635104,capHir2:0.008701974289):0.01647775928,panHod1:0.01154565585):0.01025957986,((bisBis1:0.008834483297,(bosInd1:0.004498743323,bosTau8:1e-08):0.009137284085):0.05437340651,bubBub1:1.249796599):1e-08):0.01189965016,cerEla1:0.03158408781):0.1356401165,(((turTru3:1.69300285,orcOrc1:0.05984886425):0.009865384469,delLeu1:0.04432998964):0.01182425906,lipVex1:0.0439046785):0.3905884642):0.03025958523,susScr11:1.546460421):0.007653351852,(camDro1:1.291110299,vicPac2:0.1218265075):1e-08):0.1337415,(((equCab3:0.001718424684,equPrz1:1e-08):0.02250596561,equAsi1:0.01412341091):0.09450028367,cerSim1:0.09260265657):0.8033050299):1e-08,(((((myoBra1:0.03239021469,myoLuc2:1.484471627):0.006978973671,myoDav1:0.06764046782):0.4661609014,eptFus1:2.22050358):1e-08,minNat1:1.240813821):0.03396579786,(((pteAle1:0.009834524973,pteVam2:0.03008140826):0.03483599966,rouAeg1:0.03530093114):0.3560302241,(rhiSin1:0.3713240461,hipArm1:0.9592878473):1e-08):0.04723269413):0.04476604982):1e-08,(((((neoSch1:0.01581376002,odoRosDiv1:0.02051358838):0.03653043359,((musFur1:0.07254789411,enhLut1:0.0426696635):0.1280389003,ailFul1:0.8192579521):0.04737406108):1e-08,(ailMel1:0.03659370532,ursMar1:0.03640224869):0.08065474487):0.0169181548,(canFam3:0.005058838822,lycPic1:1e-08):0.08243443835):0.06232263217,((felCat8:0.00059552157,aciJub1:2.235373356):0.01248853186,(panTig1:0.01630481676,panPar1:0.01771764582):0.0354520635):0.1917667131):0.1990178348):0.1042423913,sorAra2:3.86196424):0.01642439289):0.4560937128,(((((micOch1:9.098011973,nanGal1:0.3725029652):0.6690380565,dipOrd2:2.945584667):0.4924947414,((hetGla2:7.885645333,fukDam1:0.5572767371):0.3960092152,octDeg1:1.512217199):1e-08):1e-08,(oryCun2:9.752243893,ochPri3:0.9109541781):0.1985113304):0.3373737132,tupChi1:0.3154486437):1e-08):0.02623024888,galVar1:0.1702762831):0.04073342506,((micMur3:0.3647713968,proCoq1:0.8910830844):0.0151911015,otoGar3:10):0.01237397519):0.3772120847,tarSyr2:0.2739912987):0.1251914651,((calJac3:0.07776374644,aotNan1:0.03719200741):1e-08,(saiBol1:0.06936091708,cebCap1:0.02987008797):0.005404473387):0.07659711862):0.04000713503,(((((rheMac8:0.004650251378,macFas5:0.007761122081):0.001520932894,macNem1:0.006195899816):0.008492709273,(papAnu3:0.01749741596,(manLeu1:0.02352145575,cerAty1:0.02130881176):0.01122369342):1e-08):0.01535046701,chlSab2:0.02993797472):0.00577477693,((colAng1:0.03076655998,pilTep1:0.05846642822):0.03833761774,(nasLar1:10,(rhiRox1:1e-08,rhiBie1:1e-08):1e-08):1e-08):0.002298192655):0.06850194336):0.0189472861,nomLeu3:0.02221885067):0.001537145231,ponAbe2:0.02294538133):0.01065166841,gorGor5:0.01454415751):1e-08,(panTro5:0.001482890243,panPan2:0.005918886774):0.001454774862,hg38:0.008389969715);
ZNF74	(((((((((((((((loxAfr3:0.09319039226,triMan1:0.08645028249):0.004912342068,proCap2:0.1403224775):0.04968987825,(echTel2:0.5459122892,oryAfe1:0.2262521344):0.02289617909):0.3501291417,(dasNov3:0.08620889927,choHof2:0.1066374215):0.1201367885):0.01558073812,((((((((((capHir2:0.03294143218,panHod1:0.04949677732):0.0899291515,((bosMut1:0.01605614683,(bosInd1:1e-08,bosTau8:1e-08):0.006750701828):0.03572114822,bubBub1:0.03196686396):0.04126336286):0.01912074576,(odoVir1:0.04852860416,cerEla1:0.06466431123):0.05041395934):0.1493803215,(((((turTru3:1e-08,orcOrc1:0.003844739961):0.007769019707,delLeu1:0.01031951054):0.002156084281,lipVex1:0.01648495462):0.01474723797,phyCat1:0.02527203116):0.01216675353,(balAcu1:0.2712341652,balMys1:0.01684656171):0.01459421554):0.06304797046):0.1571806618,susScr11:0.1565918795):0.1107035102,(((camFer2:0.001937088166,camBac1:1e-08):0.007752223818,camDro1:0.003820741017):0.01217419823,vicPac2:0.01551286255):0.1927655067):0.1862590937,(((equCab3:0.001682161018,equPrz1:0.001658155437):0.003563334498,equAsi1:0.008199919329):0.08731251892,cerSim1:0.06195427278):0.02334106195):0.01752403431,((((((myoBra1:0.007631948289,myoLuc2:0.02305264082):0.001377991932,myoDav1:0.08837486417):0.07707754495,eptFus1:0.07302637461):0.1042084826,minNat1:0.0561975473):0.009672981293,desRot1:0.1030304072):0.02132234369,(((pteAle1:0.005807172449,pteVam2:0.001752933011):0.01774214234,rouAeg1:0.01724120362):0.05821217959,(rhiSin1:0.03517338746,hipArm1:0.03710031588):0.03072488072):0.01537914069):0.04559952785):0.003904824226,((((((neoSch1:0.03700439759,odoRosDiv1:0.02887321937):0.03349094236,((musFur1:0.03814535686,enhLut1:0.02274264667):0.04202740901,ailFul1:0.04612608943):0.03852537071):0.006721302172,(ailMel1:0.02430132271,ursMar1:0.1517634178):0.04210272206):0.02395952428,(canFam3:0.004598367741,lycPic1:0.008930618185):0.09263879787):0.05155351942,((felCat8:0.005945823721,aciJub1:0.01479958089):0.005568240995,(panTig1:1e-08,panPar1:0.005529129927):0.003728758991):0.07583570467):0.1279414029,(manPen1:0.01834858697,manJav1:0.06688296152):0.17295255):0.01479888444):0.0423726552,((eriEur2:0.2647413409,sorAra2:0.683354726):0.009520749222,conCri1:0.1293626796):0.07679459091):0.05511751393):0.1048609986,((((((((((((mm10:0.07957318372,musCar1:0.1236300263):0.0969100801,musPah1:0.117007538):1.025409124,rn6:0.8442739422):0.1745841052,merUng1:0.7708489395):0.0001009964225,((criGri1:0.2797104506,mesAur1:0.3230988811):2.03982245,micOch1:0.5871796557):1e-08):0.2075574072,nanGal1:0.1554702909):0.06905741358,jacJac1:0.910433069):0.03941316119,(casCan1:0.1589916022,dipOrd2:0.4266940203):0.08992690756):0.1048286484,((hetGla2:0.05557322936,fukDam1:0.3254470115):0.02596693111,((chiLan1:0.06590055199,octDeg1:0.08650244192):0.01347064384,cavPor3:0.09705152883):0.01720578549):0.1357837638):0.003038780739,(speTri2:0.0211298123,marMar1:0.00219436507):0.1357107104):0.07151648658,(oryCun2:0.2280895624,ochPri3:0.4362831171):0.1196332376):0.01221032361,tupChi1:0.4240416577):0.01694829047):0.03668933962,galVar1:0.1176120195):0.07323358288,((micMur3:0.09018768008,proCoq1:0.0386202783):0.07534565371,otoGar3:0.46668743):0.07287769227):0.01829027765,tarSyr2:0.1980029033):0.1205076811,((calJac3:0.02628309419,aotNan1:0.01678810529):0.002575068217,(saiBol1:0.02563187952,cebCap1:0.01214658169):0.01258954249):0.02695447425):0.02552540798,(((((rheMac8:0.001974276169,macFas5:0.001972890188):1e-08,macNem1:1e-08):1e-08,(papAnu3:0.001977446105,(manLeu1:0.001977884472,cerAty1:0.003952152259):1e-08):0.001977421975):0.004036063801,chlSab2:0.01190023012):0.004891355551,((colAng1:0.007950510295,pilTep1:0.003942382825):1e-08,(nasLar1:0.005917550456,(rhiRox1:0.001966373237,rhiBie1:0.003965505973):1e-08):1e-08):0.003071227679):0.01453816842):0.006978592709,nomLeu3:0.04776324357):1e-08,ponAbe2:0.00618629299):0.005941394227,gorGor5:1e-08):1e-08,(panTro5:0.005927319785,panPan2:0.001969440059):1e-08,hg38:1e-08);
ZNF750	(((((((((((((((phaCin1:0.05863731509,sarHar1:0.06365027401):0.01728884384,monDom5:0.06634213192):0.2208167325,ornAna2:0.3805505552):0.2802242824,((((loxAfr3:0.09753287509,triMan1:0.08557119853):0.02464860218,proCap2:0.1900317773):0.02192989747,(((chrAsi1:0.1823826621,echTel2:0.2119769936):0.04956005147,eleEdw1:0.2600266663):0.01433332827,oryAfe1:0.2276581299):0.01444713644):0.1715191472,(dasNov3:0.2261871565,choHof2:0.2697229892):0.2172718071):0.0410894889):0.1045332277,((((((((((((oviAri4:0.008899404034,oviCan1:0.03651900217):0.01843588685,capHir2:0.006586816442):1e-08,panHod1:0.006496864503):0.02418283891,(((bisBis1:0.006364166083,bosMut1:0.001579923791):1e-08,(bosInd1:0.008004324496,bosTau8:0.001576559117):1e-08):0.004768689355,bubBub1:0.009619868674):0.005613031795):0.01242412547,(odoVir1:0.008315336413,cerEla1:0.01220742858):0.02551496399):0.05962824744,(((((turTru3:0.004688246804,orcOrc1:0.00311618442):0.006236796271,delLeu1:0.006371973012):0.00946708204,lipVex1:0.01590785126):0.01090479673,phyCat1:0.01230146058):0.0008663792359,(balAcu1:0.004686302424,balMys1:0.007954949584):0.004679339327):0.05441019987):0.08223205994,susScr11:0.2636613651):0.01229243627,(((camFer2:1e-08,camBac1:1e-08):0.00176630585,camDro1:1e-08):0.01067914278,vicPac2:0.02712981297):0.2547055324):0.1379259095,(((equCab3:0.001498378446,equPrz1:1e-08):0.008423902177,equAsi1:0.002157758639):0.07798137444,cerSim1:0.08478632332):0.04373404384):0.004433539757,((((((myoBra1:0.009282701481,myoLuc2:0.02160663906):0.004958389713,myoDav1:0.05736000143):0.0172350296,eptFus1:0.03795102222):0.06313149585,minNat1:0.06071986429):0.02507414594,desRot1:0.1585305932):0.03360268641,(((pteAle1:0.004399166067,pteVam2:0.006669122577):0.04274862427,rouAeg1:0.056962225):0.3181592197,(rhiSin1:0.08434754143,hipArm1:0.06554211347):0.07715909203):0.02533746235):0.0467671405):0.009573285464,(((((((lepWed1:0.008867962795,neoSch1:0.0119242275):0.01830263915,odoRosDiv1:0.007394081475):0.02129850927,((musFur1:0.04112485466,enhLut1:0.02071320314):0.05503433738,ailFul1:0.04382724055):0.01217776173):1e-08,(ailMel1:0.01180491604,ursMar1:0.01511006116):0.01531079252):0.01886269871,(canFam3:0.00622940076,lycPic1:0.006361083655):0.1246821113):0.00690610861,((felCat8:0.003365403502,aciJub1:0.002597267036):0.0008556235608,(panTig1:1e-08,panPar1:0.003023443511):0.008783758853):0.0616618608):0.102550758,(manPen1:0.01464949895,manJav1:0.02083312114):0.2052769277):0.01607149786):0.02885715527,((eriEur2:0.4406921223,sorAra2:0.3419914168):0.05444140669,conCri1:0.3539839852):0.07750687864):0.0325577108):0.02536113734,((((((((((((mm10:0.01519612777,musCar1:0.01628595749):0.01300559677,musPah1:0.02369918985):0.02495688089,rn6:0.04098481859):0.01492958971,merUng1:0.07378285982):0.003704767846,((criGri1:0.01993254315,mesAur1:0.0259922644):0.02799415743,micOch1:0.04377523828):0.01266660873):0.07565123275,nanGal1:0.1044498673):0.01184553384,jacJac1:0.1029253216):0.02996303118,(casCan1:0.0817525493,dipOrd2:0.183234963):0.04127350341):0.04670622288,((hetGla2:0.0533644709,fukDam1:0.06965784459):0.03731215115,((chiLan1:0.06523756902,octDeg1:0.05341556977):0.01817881193,cavPor3:0.1002299724):0.03512862691):0.147327879):0.001935690857,(speTri2:0.02826817279,marMar1:0.01247974483):0.2266007867):0.08824719228,(oryCun2:0.09876503778,ochPri3:0.1928946845):0.1178354165):0.0152660015,tupChi1:0.3931465317):0.008868413281):0.0164464257,galVar1:0.1563742788):0.01568358815,((micMur3:0.06933992548,proCoq1:0.06537439136):0.04655008121,otoGar3:0.1793827105):0.06639946932):0.01835512498,tarSyr2:0.1279339055):0.1044849841,((calJac3:0.04860750579,aotNan1:0.0230878946):1e-08,(saiBol1:0.03136099212,cebCap1:0.01661598316):0.006550069535):0.04442229096):0.02574393561,(((((rheMac8:0.001464813259,macFas5:1e-08):0.001459604833,macNem1:0.007326004327):1e-08,(papAnu3:0.007323978839,(manLeu1:0.007329779149,cerAty1:0.001463662824):0.004392116403):1e-08):0.008766099326,chlSab2:0.01340477605):0.005909446045,((colAng1:0.008791894029,pilTep1:0.01207875901):0.004416871816,(nasLar1:0.005838152944,(rhiRox1:0.001453082662,rhiBie1:0.002910248869):0.001454291559):0.001438959725):0.007369514056):0.01864842752):0.0135203067,nomLeu3:0.03212635861):1e-08,ponAbe2:0.01515772951):0.02094966422,gorGor5:0.006945968239):0.00140571992,(panTro5:0.00146709125,panPan2:0.001464257604):0.008490831762,hg38:0.01076531452);
ZNF75A	((((((((((((((phaCin1:0.02799998247,sarHar1:0.08950112286):0.03484688975,monDom5:0.1139477797):0.8501442431,((((loxAfr3:0.06680146756,triMan1:0.02619623259):1e-08,proCap2:0.09932311257):0.02148920111,(((chrAsi1:0.0724531146,echTel2:0.08590535712):0.03711186196,eleEdw1:0.1635329725):1e-08,oryAfe1:0.1301907546):0.004347587593):0.03952923778,(dasNov3:0.1173904884,choHof2:0.06143007851):0.0625414426):0.02773088917):0.02099161933,((((((((((((oviAri4:1e-08,oviCan1:1e-08):0.004289449635,capHir2:0.008680670156):1e-08,panHod1:0.004338955122):1e-08,(((bisBis1:0.008636215571,bosMut1:0.004291696349):1e-08,(bosInd1:1e-08,bosTau8:0.004332877573):1e-08):1e-08,bubBub1:0.004302813741):0.004301599458):1e-08,(odoVir1:1e-08,cerEla1:0.004296616464):0.004294264):0.08074004219,(((((turTru3:1e-08,orcOrc1:1e-08):1e-08,delLeu1:0.004398782384):0.004408011758,lipVex1:0.02227185779):1e-08,phyCat1:0.2295514216):1e-08,(balAcu1:0.01802402438,balMys1:0.01334452888):0.004454013693):0.004463150389):0.005738867215,susScr11:0.09952951513):1e-08,(((camFer2:0.008874457769,camBac1:0.004434157822):0.004409813414,camDro1:0.004431828247):1e-08,vicPac2:1e-08):0.08128059593):0.04356038669,(((equCab3:0.004458537905,equPrz1:1e-08):1e-08,equAsi1:0.004456948519):0.02786723409,cerSim1:0.04834365381):0.02970360952):1e-08,((((((myoBra1:0.004269992253,myoLuc2:0.004285681823):0.004287759752,myoDav1:0.004294174035):1e-08,eptFus1:0.03544046469):0.03650731494,minNat1:0.05176541006):0.002869511202,desRot1:0.08748289309):0.03891206588,(((pteAle1:1e-08,pteVam2:0.004406976058):0.06363429183,rouAeg1:0.2754183862):0.0172501295,(rhiSin1:0.02694550525,hipArm1:0.06089924215):0.01384459325):0.01330871105):0.03879546587):1e-08,(((((((lepWed1:1e-08,neoSch1:0.2411978011):0.009051692095,odoRosDiv1:0.01828473041):0.004425160468,((musFur1:0.004713836449,enhLut1:0.0131784108):0.02776191534,ailFul1:0.02401099623):0.004462724026):1e-08,(ailMel1:0.00719054552,ursMar1:0.01681906579):0.02149871645):0.009716585587,(canFam3:1e-08,lycPic1:1e-08):0.02704373533):0.02290509966,((felCat8:0.01480662675,aciJub1:1e-08):0.004466159966,(panTig1:0.004448375758,panPar1:1e-08):1e-08):0.05099238137):0.03263979583,(manPen1:0.4785767042,manJav1:0.08572597668):0.04386328907):0.006479627108):1e-08,((eriEur2:0.09023455906,sorAra2:0.1053835659):0.01329018023,conCri1:0.1468664823):0.0452921267):0.01406752202):0.00401949612,(((((((((((mm10:0.08967731941,musCar1:0.1541577387):0.01598168491,rn6:9.377611874):1e-08,merUng1:1.976913694):0.9013930036,(criGri1:0.2871932153,mesAur1:0.4092344314):0.1929173063):0.02397191263,nanGal1:0.1470361132):0.07278148157,jacJac1:0.1505662206):0.1153281557,(casCan1:0.1315063696,dipOrd2:0.148998751):0.01408490998):0.01473777874,((hetGla2:0.02187007305,fukDam1:0.02838586698):0.01931088172,((chiLan1:0.06188024458,octDeg1:0.06140138398):1e-08,cavPor3:0.03793581832):0.004240895538):0.106173336):0.004742609806,(speTri2:0.01339053984,marMar1:0.00859499732):0.0433384695):0.02012728723,(oryCun2:0.1229544826,ochPri3:0.1579978021):0.07436653965):0.004806215548,tupChi1:0.1373228695):0.005094213258):1e-08,galVar1:0.05378377514):0.02524758022,((micMur3:0.0453742282,proCoq1:0.02005088899):0.03054658843,otoGar3:0.06362174204):0.02160700423):0.0102579638,tarSyr2:0.06220920752):0.02530052503,((calJac3:0.008964683971,aotNan1:0.008571652242):1e-08,(saiBol1:1e-08,cebCap1:1e-08):0.004275583768):0.02931169449):0.01334333817,(((((rheMac8:1e-08,macFas5:1e-08):1e-08,macNem1:0.008696162403):1e-08,(papAnu3:0.004292706015,(manLeu1:1e-08,cerAty1:1e-08):1e-08):0.00430176778):1e-08,chlSab2:1e-08):1e-08,((colAng1:0.008645292025,pilTep1:1e-08):1e-08,(nasLar1:1e-08,(rhiRox1:1e-08,rhiBie1:1e-08):1e-08):1e-08):0.008657300777):0.008684779642):0.004333449263,nomLeu3:0.01298102164):1e-08,ponAbe2:1e-08):0.004304210187,gorGor5:0.008688193761):1e-08,(panTro5:1e-08,panPan2:1e-08):0.00432023718,hg38:1e-08);
ZNF75D	((((((((((((((phaCin1:0.02539524416,sarHar1:0.1082786612):0.05506836947,monDom5:0.07961032085):0.709510253,((((loxAfr3:0.1711803438,triMan1:0.03395325858):0.009050438818,proCap2:0.7331625297):1e-08,(((chrAsi1:0.09989276609,echTel2:0.2481251768):0.03642110482,eleEdw1:1.170526797):1e-08,oryAfe1:0.2112942236):0.0240463472):0.108928892,(dasNov3:0.676952508,choHof2:0.192587514):1e-08):1e-08):0.07929763581,(((((((((((oviAri4:1e-08,capHir2:0.008566021707):0.01481016125,panHod1:0.008492921491):0.04000317001,(bosMut1:0.03095886233,bosTau8:0.1357395717):0.05357356421):0.06107676662,(odoVir1:0.01135428382,cerEla1:0.01174503733):0.02581247497):0.118461573,((((turTru3:0.008361513604,delLeu1:1e-08):0.01051698846,lipVex1:0.006306971212):0.002068523635,phyCat1:0.0127975131):1e-08,balAcu1:0.0580483244):0.01926816273):0.008317393002,susScr11:0.04967396949):0.002855301439,((camBac1:0.00987724575,camDro1:0.4666370552):1e-08,vicPac2:0.007713351056):0.03806294374):0.0105455745,(((equCab3:0.002067185071,equPrz1:1e-08):1e-08,equAsi1:0.002058885729):0.01062847607,cerSim1:0.02552703194):0.00899617171):0.004019474363,((((((myoBra1:0.008446402631,myoLuc2:0.008756672651):1e-08,myoDav1:0.01009280657):0.009683808679,eptFus1:0.02865377652):0.04046398886,minNat1:0.06202556602):0.02282910095,desRot1:0.07387912437):0.01062889507,(((pteAle1:0.4941494788,pteVam2:0.02081030492):1e-08,rouAeg1:0.01806916376):0.06473045609,(rhiSin1:0.02715807843,hipArm1:0.09551581172):0.02820692404):0.01013227181):0.01911707225):1e-08,(((((((lepWed1:0.004195768738,neoSch1:0.004211083435):0.004346708742,odoRosDiv1:0.004196836922):0.01055477169,((musFur1:0.008462636042,enhLut1:0.004226563232):0.02377857517,ailFul1:0.01462265616):0.009172978178):1e-08,(ailMel1:0.02956162282,ursMar1:0.01021062387):0.00772773141):0.01752230529,(canFam3:1e-08,lycPic1:0.003730458826):0.06798505749):1e-08,((felCat8:0.03104096782,aciJub1:0.01165623255):0.004913793516,(panTig1:0.004175684255,panPar1:0.002092510857):0.002342502561):0.04846107923):0.01740455607,manPen1:0.1211808646):1e-08):0.02596262705,(eriEur2:1.257248429,conCri1:0.1260508001):0.05154820207):0.06141861508):0.03049329662,((((((mm10:1.004085947,criGri1:0.882932058):0.2121525772,(casCan1:0.07448223005,dipOrd2:0.3659184128):0.007353953842):0.01477089465,((hetGla2:0.02920670397,fukDam1:0.0195016722):0.01904629218,((chiLan1:0.1457604384,octDeg1:0.578138823):0.03276590534,cavPor3:0.3699956297):0.01183330307):0.06633634642):0.004852380774,(speTri2:0.006061559217,marMar1:0.0165025581):0.0885102446):0.02678902937,oryCun2:0.9117427119):0.007975021397,tupChi1:0.1276888311):1e-08):0.003530214468,galVar1:0.3642903547):0.009100936521,otoGar3:0.1273008586):0.0060587228,tarSyr2:0.3613513797):0.07002873438,((calJac3:0.02160623923,aotNan1:0.01025481777):1e-08,(saiBol1:0.02485566671,cebCap1:0.01448854787):0.006208062799):0.02337798255):0.02515688642,(((((rheMac8:1e-08,macFas5:1e-08):1e-08,macNem1:0.006140111251):0.006149110959,(papAnu3:1e-08,(manLeu1:0.004092520191,cerAty1:0.004089831358):1e-08):1e-08):0.002041630979,chlSab2:0.002043532926):0.002043600651,((colAng1:0.002048917727,pilTep1:0.02312433689):0.006110590977,(nasLar1:0.004092688705,(rhiRox1:1e-08,rhiBie1:0.004118203626):1e-08):1e-08):1e-08):0.0130853474):0.01463268762,nomLeu3:0.01026453045):1e-08,ponAbe2:0.006138822623):0.006142264841,gorGor5:0.004119526278):1e-08,(panTro5:0.002037444685,panPan2:1e-08):1e-08,hg38:0.00408359489);
ZNF761	((((((((((((((phaCin1:0.4948036065,sarHar1:1.188041061):0.6915848732,ornAna2:1.002494945):1e-08,(((loxAfr3:0.1525670538,triMan1:0.1174193738):1e-08,proCap2:4.135054434):0.07516936521,((chrAsi1:0.2642467189,eleEdw1:2.083262865):1e-08,oryAfe1:0.1609290245):0.04850575573):0.3201000152):1e-08,((((((((((oviAri4:1e-08,oviCan1:0.005965200078):0.8774792418,panHod1:0.8222340833):1e-08,(odoVir1:0.5768575858,cerEla1:0.7841595811):0.1638851432):1e-08,(((((turTru3:0.03118100828,orcOrc1:4.572037599):1e-08,delLeu1:0.02503695007):0.4504192912,lipVex1:0.516241119):0.0439169851,phyCat1:0.2166475116):0.001383177825,(balAcu1:0.4998103882,balMys1:0.7170982667):0.0372650539):1e-08):0.006714023953,susScr11:0.8848283415):1e-08,(camBac1:9.434862553,camDro1:1e-08):0.6477171748):0.1296069226,((equCab3:0.1009467972,equAsi1:0.2771713001):0.8304881098,cerSim1:0.4850644415):0.1965265495):1e-08,(((myoLuc2:0.7841707421,myoDav1:0.4279064441):1e-08,eptFus1:0.2020550969):0.7241147082,pteVam2:1.589274101):1e-08):0.029989726,(((((lepWed1:0.3261386867,((musFur1:0.9986663857,enhLut1:0.8331532699):1e-08,ailFul1:1.104344311):1e-08):0.07680198259,(ailMel1:0.2187927678,ursMar1:0.2131596873):0.1347282558):1e-08,(canFam3:0.17668842,lycPic1:0.08310600031):0.08919331859):1e-08,felCat8:0.2263045231):0.5111290555,(manPen1:0.676238794,manJav1:1.226588049):0.004944535155):0.01155859053):1e-08,(sorAra2:1.660224503,conCri1:0.9833346774):0.9061223853):0.007125192055):0.08474456686,(((mesAur1:1.247957084,jacJac1:1.010008175):0.2555325107,marMar1:0.4311384792):1e-08,tupChi1:0.4974715801):1e-08):0.002148231347,galVar1:0.4338954242):0.03616325505,(micMur3:1.421426654,otoGar3:0.2698297722):1e-08):1e-08,tarSyr2:0.3966726484):0.3454065096,(calJac3:1.340195234,(saiBol1:0.02509172119,cebCap1:3.120382615):0.2787214466):0.02042754926):0.1749599222,(((((rheMac8:0.002607599309,macFas5:0.004144463344):0.01147940404,macNem1:0.3524556538):0.002195309906,(papAnu3:0.01171273114,(manLeu1:0.01970038936,cerAty1:0.4665208165):0.0004003273339):0.01238405336):0.002873303241,chlSab2:0.02414127292):0.2273797085,((colAng1:0.08239863508,pilTep1:0.3235888943):1e-08,(nasLar1:0.06966312074,(rhiRox1:0.1419506051,rhiBie1:1.911263478):0.1054750268):1e-08):0.003978106225):0.001972700287):0.04978406187,nomLeu3:0.02453278161):0.01229550512,ponAbe2:0.03940942564):0.0200007112,gorGor5:0.005991748244):1e-08,(panTro5:1e-08,panPan2:0.006610146504):0.007462081356,hg38:0.01304608181);
ZNF763	((((((((((((((phaCin1:0.6449754622,sarHar1:0.5050402742):0.04675921508,monDom5:0.4219488132):0.0116798159,ornAna2:0.8381692016):0.1848279468,(((loxAfr3:0.2108481696,triMan1:1.514136595):0.05224328393,proCap2:0.5382018161):0.05863815578,(chrAsi1:0.6351482446,oryAfe1:0.4251656404):0.006058011713):0.4732469308):0.04398697348,(((((((((((oviAri4:1.157712547,oviCan1:0.7789694228):1e-08,panHod1:1.103671594):0.7402441118,((bisBis1:0.2602207194,(bosInd1:1e-08,bosTau8:1e-08):1.108630657):1e-08,bubBub1:0.9425824969):1e-08):0.01038811985,cerEla1:1e-08):0.003426998693,(((turTru3:0.4770759238,delLeu1:0.2698929111):1e-08,lipVex1:0.5185110192):1e-08,phyCat1:0.3596099825):1e-08):0.02153472876,susScr11:0.8169268226):0.001182443016,(camBac1:1e-08,vicPac2:0.9996026791):0.04704158758):0.01145906507,(equCab3:0.3206223913,cerSim1:0.4694935702):0.02211173228):0.008158089715,(((myoDav1:0.4483981121,eptFus1:0.8533007116):0.01693562751,minNat1:0.2554429069):0.09963037822,((pteAle1:10,rouAeg1:10):10,rhiSin1:0.3907424289):1e-08):1e-08):0.1376474224,(((((lepWed1:10,odoRosDiv1:1e-08):1e-08,((musFur1:0.997762463,enhLut1:1e-08):0.5548211077,ailFul1:10):1e-08):1e-08,(canFam3:0.489383035,lycPic1:10):1e-08):0.0299193605,((felCat8:2.455758378,aciJub1:4.687784125e-05):0.01613557015,(panTig1:0.03742127819,panPar1:1e-08):1e-08):0.889290687):1e-08,(manPen1:0.02711282057,manJav1:0.07083712453):0.8025748994):1e-08):0.05654493132,(eriEur2:0.4648112324,conCri1:1.141237021):0.01680610773):1e-08):1e-08,(((((((((mm10:0.5553097833,merUng1:1.456886951):1e-08,((criGri1:5.152870153,mesAur1:0.0007080785489):1.209873546,micOch1:1.2190344):1e-08):0.132556089,nanGal1:0.7427549296):0.03023428422,jacJac1:0.45426039):1e-08,(casCan1:0.5701684603,dipOrd2:1.389961038):1e-08):1e-08,(octDeg1:0.6306374803,cavPor3:1.063405598):0.2016376442):0.1171895323,marMar1:0.1515031718):1e-08,ochPri3:0.5577421847):1e-08,tupChi1:0.3441343036):1e-08):0.2433924303,(micMur3:0.3603464874,otoGar3:1e-08):1e-08):1e-08,tarSyr2:0.3614885173):0.1839328994,(aotNan1:0.064381237,(saiBol1:0.2409921193,cebCap1:0.1194176029):1e-08):1e-08):1e-08,(((macNem1:0.0875396297,manLeu1:1e-08):1e-08,chlSab2:0.07163937424):0.06441660248,(pilTep1:1e-08,(rhiRox1:0.2302965244,rhiBie1:1e-08):1e-08):0.01873675099):0.03346178108):0.4687615731,nomLeu3:0.03559635664):0.006937862318,ponAbe2:0.04248727512):0.01270647997,gorGor5:0.03799547608):0.005748885431,(panTro5:0.007464517824,panPan2:0.004656632613):0.00546857455,hg38:0.01003534719);
ZNF764	((((((((((((((phaCin1:1e-08,sarHar1:10):0.09533743833,monDom5:0.1378618821):0.5680978334,((((loxAfr3:0.04075308016,triMan1:0.04765420676):1e-08,proCap2:0.09177180903):0.02443408473,(((chrAsi1:0.1509844337,echTel2:0.09843785718):1e-08,eleEdw1:0.1971987148):0.01047318034,oryAfe1:0.09460191775):0.01020838154):0.03891805036,(dasNov3:0.07602824311,choHof2:0.1200646668):0.03191802269):0.003972612124):0.009805991733,((((((((((((oviAri4:1e-08,oviCan1:1e-08):0.0263947518,capHir2:0.01986708366):0.003922386772,panHod1:0.02456730587):0.0252581864,(((bisBis1:0.0142374287,bosMut1:0.02176169711):1e-08,(bosInd1:1e-08,bosTau8:1e-08):0.003257014468):0.009945065004,bubBub1:0.009945070387):0.009056207661):0.01619501183,(odoVir1:0.02647442044,cerEla1:0.01977439579):0.01247496686):0.09189211187,(((((turTru3:0.006489371698,orcOrc1:1e-08):0.003236653116,delLeu1:0.009860207504):1e-08,lipVex1:0.02345144253):0.006376569625,phyCat1:0.05714318825):1e-08,(balAcu1:0.01650808373,balMys1:0.009688850987):1e-08):0.03739616171):0.005300691023,susScr11:0.1610096471):1e-08,(((camFer2:1e-08,camBac1:1e-08):1e-08,camDro1:0.006506313736):0.008169082733,vicPac2:0.008026983146):0.05941392299):0.04819836873,(((equCab3:1e-08,equPrz1:0.003297009038):1e-08,equAsi1:0.003226558049):0.08655771231,cerSim1:0.04279605841):0.03644701823):0.01250282737,((((((myoBra1:0.05623527878,myoLuc2:0.02965752507):0.02140237255,myoDav1:0.2053601288):0.03552093969,eptFus1:0.08900042016):0.02198810765,minNat1:0.2084884445):0.03084010584,desRot1:0.1036151561):0.04169705779,(((pteAle1:0.003220039596,pteVam2:0.006451448524):0.0129365979,rouAeg1:0.07144460295):0.07535651795,(rhiSin1:0.06247722939,hipArm1:0.05354871876):0.03639737794):0.006948324743):0.01456226885):1e-08,(((((((lepWed1:0.01386788182,neoSch1:0.006996496986):0.0366340152,odoRosDiv1:0.0277900115):0.02227583414,((musFur1:0.08208832208,enhLut1:0.04125563757):0.03231694939,ailFul1:0.05380582367):0.01092007285):0.006987234778,(ailMel1:0.00942544919,ursMar1:0.09641405884):0.05528686702):0.01046967502,(canFam3:1e-08,lycPic1:0.003199059798):0.05789762449):0.03127182184,((felCat8:0.006098727944,aciJub1:0.01679767377):0.02677276281,(panTig1:0.03085479948,panPar1:0.02541847942):0.01181399831):0.0307541404):0.02650203134,(manPen1:0.003818446004,manJav1:0.01746001231):0.1038898606):0.004559797469):0.01046991489,((eriEur2:0.303224753,sorAra2:0.2600947177):0.03371070429,conCri1:0.2022222473):0.1474132635):0.03394542642):0.03626760873,(((((((((((mm10:0.02634970019,musCar1:0.05423590404):0.05616416599,musPah1:0.08739930777):0.04981726486,rn6:0.1367281506):0.176797279,(criGri1:0.06279263803,micOch1:0.06386378948):0.01429723667):0.08701384958,nanGal1:0.2804493608):0.08691534554,jacJac1:0.1846736123):0.0756769609,(casCan1:0.07670052078,dipOrd2:0.1140815528):0.06320233524):0.03120910287,((hetGla2:0.05248132641,fukDam1:0.08006713138):0.05314525106,((chiLan1:0.05814950469,octDeg1:0.07309364052):0.02970973014,cavPor3:0.08326858308):0.03237239746):0.08322617093):1e-08,(speTri2:0.01657810777,marMar1:0.007662507616):0.137822011):0.03644187358,(oryCun2:0.09642327503,ochPri3:0.1558840448):0.08833870775):0.02328200684,tupChi1:0.123666972):0.003586513364):0.007763697547,galVar1:0.1275581232):0.01063445624,((micMur3:0.05446698059,proCoq1:0.0179255897):0.03206036795,otoGar3:0.08154499442):0.03148236305):0.01528457762,tarSyr2:0.06868858573):0.119237042,((calJac3:0.04407474427,aotNan1:0.02209627106):1e-08,(saiBol1:0.05015338294,cebCap1:0.02740077316):1e-08):0.056149007):0.03504898776,(((((rheMac8:1e-08,macFas5:0.003251776395):0.003257889292,macNem1:0.003265403831):0.003297063333,(papAnu3:1e-08,(manLeu1:0.003263494359,cerAty1:0.006600254052):0.003294993698):1e-08):0.01271170785,chlSab2:0.02917234098):0.01005187232,((colAng1:1e-08,pilTep1:0.009837884618):0.0104182934,(rhiRox1:1e-08,rhiBie1:0.003221121687):0.01258567643):0.01002575281):0.02233016086):0.01261641578,nomLeu3:0.02910689616):1e-08,ponAbe2:0.01674644579):0.01971288978,gorGor5:0.02302779121):1e-08,(panTro5:0.006442775905,panPan2:1e-08):1e-08,hg38:0.003211661931);
ZNF765	(((((((((((((phaCin1:0.5515242684,sarHar1:0.8154501279):0.5966348595,ornAna2:1.078755429):1e-08,(((loxAfr3:0.6198944412,triMan1:0.1467203888):1e-08,(((chrAsi1:2.638929498,echTel2:1.01178369):0.1120098234,eleEdw1:1.640409874):1e-08,oryAfe1:1.051673563):1e-08):1e-08,choHof2:6.762580447):1e-08):1e-08,((((((((((oviAri4:0.2150492772,capHir2:0.07708536337):3.063049761,panHod1:0.3892537858):1e-08,(bosInd1:0.1623019283,bosTau8:1e-08):1.664852879):0.01379600155,cerEla1:0.8036652267):0.001502379921,(((delLeu1:0.9654813892,lipVex1:0.3346706359):1e-08,phyCat1:0.2363321724):1e-08,balMys1:0.3599473296):1e-08):0.06079511834,susScr11:1.453740214):0.006986261892,((camFer2:0.4588957941,camBac1:0.2632126008):0.135473517,camDro1:1e-08):0.1998980559):0.1854316621,(((myoLuc2:0.1821983116,myoDav1:0.2322497817):0.2187419305,eptFus1:1e-08):0.6972050917,(((pteAle1:0.8315609891,pteVam2:2.278286084):0.04204495755,rouAeg1:6.325488245):1e-08,hipArm1:10):1e-08):1e-08):1e-08,((((((lepWed1:2.917620289,neoSch1:0.01781655078):1e-08,(musFur1:10,enhLut1:0.04348768472):1e-08):1e-08,(ailMel1:1e-08,ursMar1:1e-08):0.1760086939):0.02215211469,(canFam3:0.5212074102,lycPic1:1e-08):0.1023034247):0.1704665544,(felCat8:1.581764948,aciJub1:1e-08):1e-08):1e-08,(manPen1:0.2632884028,manJav1:1.409801065):1e-08):0.3603205152):0.007509979161,((eriEur2:0.1965558717,sorAra2:0.5099373961):1.133951922,conCri1:2.387726209):0.2651046458):1e-08):0.1542255426,((((((((mm10:0.08976953691,merUng1:0.6748478606):0.6550404599,(mesAur1:0.4322819591,micOch1:0.5404903195):0.1129533826):1e-08,nanGal1:0.6878773176):1e-08,jacJac1:0.3340229805):0.7254189894,casCan1:0.1422487877):1e-08,marMar1:1.003611897):1e-08,oryCun2:0.1631131206):0.1423534467,tupChi1:0.4613979613):0.01567948144):1e-08,galVar1:0.2662932092):0.03180020775,((micMur3:1.383110154,proCoq1:1.266916315):0.01253299573,otoGar3:0.5294724967):0.01466435623):0.2700971659,((calJac3:2.411558373,aotNan1:0.1661558238):1e-08,(saiBol1:2.791740656,cebCap1:0.2369335573):0.08373923949):0.02052491411):0.09678044207,(((((rheMac8:0.00394753505,macFas5:1e-08):0.01003789948,macNem1:0.1740507315):1e-08,(papAnu3:0.1690589737,manLeu1:0.008106403328):0.001747798305):1e-08,chlSab2:0.01808544542):0.01103901881,((colAng1:0.1681994164,pilTep1:0.03233624584):0.001375993627,(nasLar1:0.1656502225,rhiRox1:0.02818315298):0.005111179518):0.006046732526):0.07107598744):0.03116312036,nomLeu3:0.7663793158):0.01005665223,ponAbe2:0.05023061967):0.04173036496,gorGor5:0.01426569855):0.01616163581,(panTro5:0.00226039831,panPan2:0.01405937982):0.02481254037,hg38:0.004404718279);
ZNF766	(((((((((((((((phaCin1:1.318673936,sarHar1:0.7165281285):0.0609082731,monDom5:2.883918297):0.2632773837,ornAna2:1.308127871):0.1245965735,((((loxAfr3:0.258623159,triMan1:0.1443619894):1e-08,proCap2:0.263073233):0.1150885422,(((chrAsi1:0.0003079418474,echTel2:10):0.8618276773,eleEdw1:0.9995853708):0.5712023517,oryAfe1:0.8127990544):1e-08):1e-08,(dasNov3:1.682467207,choHof2:0.9078226582):1e-08):0.1968579585):1e-08,((((((((((((oviAri4:1e-08,oviCan1:0.003575212308):0.01081602906,capHir2:0.009085296752):0.004861920172,panHod1:0.01262192326):0.03590481817,(((bisBis1:1.650066444,bosMut1:0.5927236926):0.3315256592,(bosInd1:2.446114196,bosTau8:0.08886408695):1e-08):1e-08,bubBub1:1.896539722):0.005241357498):0.01268455212,(odoVir1:0.09482260244,cerEla1:0.1054560941):0.03053166087):0.4934049391,((orcOrc1:0.3305667409,phyCat1:10):0.2196675399,balMys1:0.05843790965):1e-08):0.1667286124,susScr11:1.068414528):1e-08,(((camFer2:2.54784355,camBac1:1e-08):1e-08,camDro1:1e-08):0.7765827116,vicPac2:0.9180127531):0.01003935745):0.09862650936,(((equCab3:1e-08,equPrz1:2.925379815):1e-08,equAsi1:1e-08):2.14511271,cerSim1:1e-08):1e-08):1e-08,(((((myoBra1:3.043717902,myoLuc2:0.7564336842):1e-08,eptFus1:1.306052989):0.1094894557,minNat1:0.7225833681):1e-08,desRot1:1.072572529):0.07498340722,(((pteAle1:0.02188826262,pteVam2:0.009944955318):0.06124992994,rouAeg1:0.03115255672):0.6627331373,(rhiSin1:1.400791142,hipArm1:1.430029103):1e-08):1e-08):0.04438548473):1e-08,(((((odoRosDiv1:1.475783299,((musFur1:1.840082933,enhLut1:1e-08):1e-08,ailFul1:1e-08):1e-08):1e-08,(ailMel1:1e-08,ursMar1:0.1178038477):0.09205211901):0.1163041695,(canFam3:0.004886048791,lycPic1:1e-08):0.05939960767):1e-08,((felCat8:0.01085060317,aciJub1:1e-08):0.004403558152,panPar1:0.03376116547):0.1361478432):0.5108119315,manPen1:1.048190743):0.2144256263):1e-08,conCri1:1.374559478):1e-08):0.03451045148,(((((((((((mm10:9.136869886,musCar1:0.08198408112):1e-08,musPah1:0.4972825925):1e-08,rn6:0.07455599507):0.5991960785,merUng1:1.37789802):1e-08,mesAur1:1.483856124):0.08655713709,nanGal1:1.149261329):1e-08,dipOrd2:1.103445559):0.01166572037,(fukDam1:0.3588641021,(octDeg1:0.101419834,cavPor3:0.1004001799):0.1849504052):0.2594599972):1e-08,(speTri2:0.008236552913,marMar1:0.009061761775):1.595365804):1e-08,(oryCun2:10,ochPri3:0.3159087277):0.5770907476):0.003378728595,tupChi1:1.384681802):0.0111187954):0.1282038803,galVar1:0.4126049109):0.1013737097,(micMur3:0.5804209571,otoGar3:0.372050246):1e-08):0.007340350487,tarSyr2:0.5801432415):0.3160013627,((calJac3:0.0406641885,aotNan1:0.03267801143):0.0009662520686,(saiBol1:0.0268907552,cebCap1:0.009466164289):0.1067932079):0.06745825057):0.02720815835,(((((rheMac8:1e-08,macFas5:0.002097606718):1e-08,macNem1:1e-08):0.002099421472,(papAnu3:0.002104132249,(manLeu1:1e-08,cerAty1:0.002097995811):1e-08):1e-08):0.002090710448,chlSab2:0.01061267347):0.004276468182,((colAng1:0.01062146694,pilTep1:0.009183563876):1e-08,(nasLar1:1e-08,(rhiRox1:0.004266489169,rhiBie1:0.004193156608):1e-08):0.002102926035):0.002077237485):0.01818999869):0.01229329027,nomLeu3:0.03052645377):0.002169531585,ponAbe2:0.02342906665):0.00417417892,gorGor5:0.004199304348):1e-08,(panTro5:0.004214025636,panPan2:0.002093687497):0.008411498278,hg38:1e-08);
ZNF768	((((((((((((((phaCin1:0.03673319588,sarHar1:0.1089538159):0.01461217094,monDom5:0.0444043077):0.8851282323,((((loxAfr3:0.04421487586,triMan1:0.01378599982):1e-08,proCap2:0.04404679096):0.005892375744,(((chrAsi1:0.06806069273,echTel2:0.05859473374):0.02081451849,eleEdw1:0.08008765611):0.01066594778,oryAfe1:0.06792807735):0.01332871785):0.03529750233,(dasNov3:0.0577947633,choHof2:0.03017053136):0.003948784671):1e-08):0.002998659004,((((((((((((oviAri4:1e-08,oviCan1:0.01790357954):1e-08,capHir2:1e-08):1e-08,panHod1:0.005491157285):0.008077619537,(((bisBis1:1e-08,bosMut1:0.005570042101):1e-08,(bosInd1:1e-08,bosTau8:1e-08):0.0026683313):1e-08,bubBub1:0.002676876101):0.01074499096):1e-08,(odoVir1:0.002666847418,cerEla1:0.005324782487):1e-08):0.02796630294,((((orcOrc1:1e-08,delLeu1:0.005431661601):1e-08,lipVex1:0.005662254753):0.002711064817,phyCat1:1e-08):1e-08,(balAcu1:0.00273072453,balMys1:0.002709154981):0.002709319722):0.01039181344):1e-08,susScr11:0.04012170472):0.008516937625,(((camFer2:1e-08,camBac1:0.00573430929):0.002793229791,camDro1:0.03055708946):0.006128192107,vicPac2:0.0055748653):0.0299623787):1e-08,(((equCab3:1e-08,equPrz1:1e-08):0.002759484383,equAsi1:1e-08):0.06898767255,cerSim1:0.02616925641):0.01158410586):1e-08,((((((myoBra1:0.006696824125,myoLuc2:1e-08):0.008117403366,myoDav1:0.04991728268):0.01154583066,eptFus1:0.01124779949):0.05660190777,minNat1:0.05191671681):0.01113084237,desRot1:0.1360984313):0.007933648727,(((pteAle1:1e-08,pteVam2:0.00600693419):0.007090916451,rouAeg1:0.01479939237):0.02750217324,(rhiSin1:0.02742721489,hipArm1:0.03147627118):0.02413413421):0.01440610814):1e-08):0.007698318244,(((((((lepWed1:0.002891546547,neoSch1:1e-08):0.008866210984,odoRosDiv1:0.006394671291):0.006289025722,((musFur1:0.02043616294,enhLut1:0.008732415856):0.01180859954,ailFul1:0.01242034721):0.008646314193):1e-08,(ailMel1:0.004105179925,ursMar1:0.01349637188):0.008204230473):0.003120707619,(canFam3:1e-08,lycPic1:1e-08):0.03444076707):1e-08,((felCat8:0.002906682905,aciJub1:0.002937260836):1e-08,(panTig1:0.008866288825,panPar1:0.002876249833):0.002896959026):0.01804994552):0.01266904706,(manPen1:0.01487460398,manJav1:0.01729640698):0.06584360061):1e-08):1e-08,((eriEur2:0.09553469159,sorAra2:0.06118476595):0.02325921144,conCri1:0.03782528859):0.01379530653):1e-08):1e-08,((((((((((((mm10:0.004856855408,musCar1:0.009571687772):0.007187361316,musPah1:0.01553218751):0.03057767561,rn6:0.01300249113):0.007577872388,merUng1:0.0450446971):0.0005894866444,((criGri1:0.01782164801,mesAur1:0.03016421752):0.009149314458,micOch1:0.0285307647):0.009565626495):0.02779554109,nanGal1:0.04880867255):0.01316238188,jacJac1:0.08342406713):0.009519160844,(casCan1:0.03312934811,dipOrd2:0.06604202276):1e-08):0.005983238842,((hetGla2:0.01462615663,fukDam1:0.0240013381):0.0272204759,((chiLan1:0.01257849029,octDeg1:0.02025040451):0.009055346493,cavPor3:0.02929785385):1e-08):0.03565093132):1e-08,(speTri2:0.002706530389,marMar1:0.00235177736):0.03045081711):0.02180445218,(oryCun2:0.06385179844,ochPri3:0.2038502422):0.04234146459):0.008010187227,tupChi1:0.05315493036):0.00447655212):0.007692201818,galVar1:0.08484864302):0.02223687225,((micMur3:0.0149933742,proCoq1:0.01767567097):0.006567169208,otoGar3:0.0282574705):0.01010741564):0.002758879123,tarSyr2:0.02270905714):0.02334038193,((calJac3:1e-08,aotNan1:0.00876386365):1e-08,(saiBol1:0.008177679282,cebCap1:1e-08):0.005607534453):0.01162469703):0.01415140215,(((((rheMac8:1e-08,macFas5:1e-08):1e-08,macNem1:0.002873256096):0.002874912936,(papAnu3:0.007029632594,(manLeu1:1e-08,cerAty1:0.002797080739):1e-08):1e-08):0.003386030612,chlSab2:0.008605135004):1e-08,((colAng1:1e-08,pilTep1:0.002972714487):1e-08,(rhiRox1:0.002911874501,rhiBie1:1e-08):1e-08):1e-08):0.003403806289):1e-08,nomLeu3:0.00282731993):1e-08,ponAbe2:0.01224956031):0.005531896859,gorGor5:0.005685192144):1e-08,(panTro5:1e-08,panPan2:0.00271725375):1e-08,hg38:0.005817630876);
ZNF76	((((((((((((((phaCin1:0.01182335946,sarHar1:0.01986844939):0.004426493217,monDom5:0.01733017085):0.06682505381,((((loxAfr3:0.01300594683,triMan1:0.02030687777):0.0008298934049,proCap2:0.0248127344):0.007703100972,(((chrAsi1:0.03944090271,echTel2:0.02537913802):0.003493255044,eleEdw1:0.03730630306):0.003178133044,oryAfe1:0.03751400638):0.002337063872):0.008065179814,(dasNov3:0.0316576347,choHof2:0.02384047967):0.005944452338):0.004144935446):1e-08,((((((((((((oviAri4:0.01127166151,oviCan1:0.01606537224):0.02677637517,capHir2:0.002690587891):0.002069415764,panHod1:0.006016155847):0.02010794748,(((bisBis1:1e-08,bosMut1:1e-08):1e-08,(bosInd1:0.004196815022,bosTau8:1e-08):1e-08):0.002714045133,bubBub1:0.00804559729):0.006334679791):0.01027449589,(odoVir1:0.02880009213,cerEla1:0.002271258493):0.02435217666):0.02453360337,(((((turTru3:1e-08,orcOrc1:1e-08):1e-08,delLeu1:0.002063516547):1e-08,lipVex1:1e-08):1e-08,phyCat1:0.002076076728):1e-08,(balAcu1:1e-08,balMys1:1e-08):0.002070712253):0.0126271301):1e-08,susScr11:0.0238913749):1e-08,(((camFer2:1e-08,camBac1:1e-08):1e-08,camDro1:1e-08):1e-08,vicPac2:1e-08):0.0150382194):0.002095488953,(((equCab3:1e-08,equPrz1:0.002094325523):1e-08,equAsi1:1e-08):0.006250409789,cerSim1:0.008316832523):0.004171647869):1e-08,((((((myoBra1:1e-08,myoLuc2:0.002501415316):1e-08,myoDav1:0.01263118472):0.01263283292,eptFus1:1e-08):0.02149774182,minNat1:0.01834692846):0.005058203222,desRot1:0.04924344883):1e-08,(((pteAle1:0.002031134152,pteVam2:0.002040566569):0.002044008473,rouAeg1:1e-08):0.01192230628,(rhiSin1:0.01400215381,hipArm1:0.008118225869):0.02384846501):0.009525884634):0.00214154183):1e-08,(((((((lepWed1:0.004228949869,neoSch1:0.002125629086):0.006391663566,odoRosDiv1:0.01273603517):0.004208835754,((musFur1:0.002023948296,enhLut1:0.008425760571):0.01692990116,ailFul1:0.01465844965):0.002700014523):1e-08,(ailMel1:0.01481485776,ursMar1:0.005117553027):0.009924220318):0.006353062123,(canFam3:0.002066551505,lycPic1:1e-08):0.01529978809):0.004112411722,((felCat8:1e-08,aciJub1:0.004193148485):1e-08,(panTig1:0.002073579192,panPar1:0.002080514003):1e-08):0.006351595136):0.01288840348,(manPen1:0.007170988566,manJav1:0.01247741253):0.05015216062):1e-08):1e-08,((eriEur2:0.01192523585,sorAra2:0.08763509544):0.01165678548,conCri1:0.03877094361):0.006050569887):0.004157975625):1e-08,((((((((((((mm10:0.009294683564,musCar1:0.009495840916):1e-08,musPah1:0.009204344296):0.00756811142,rn6:0.01880126763):0.01696220992,merUng1:0.02839837254):0.003278408596,((criGri1:0.007951019058,mesAur1:0.02229902105):0.004003302479,micOch1:0.03180647317):0.005106371157):0.01463675214,nanGal1:0.02000627056):0.006745239795,jacJac1:0.02979349354):0.007874655256,(casCan1:0.029151957,dipOrd2:0.02268468597):0.007350490517):1e-08,((hetGla2:0.03009398592,fukDam1:0.02637970129):0.007550512969,((chiLan1:0.02554627177,octDeg1:0.01133496977):0.004470336105,cavPor3:0.04131491918):0.002252488733):0.03261204363):0.002270920479,(speTri2:0.002037442932,marMar1:1e-08):0.01039827315):0.004134804872,(oryCun2:0.01277308013,ochPri3:0.02435876465):0.0150505489):1e-08,tupChi1:0.01252963461):1e-08):1e-08,galVar1:0.03195497655):1e-08,((micMur3:0.0213028424,proCoq1:0.006395727206):0.006240086577,otoGar3:0.03254064612):0.004117390108):1e-08,tarSyr2:0.027951311):0.01043503077,((calJac3:0.002164094884,aotNan1:1e-08):1e-08,(saiBol1:0.004112995739,cebCap1:0.002033128378):0.002038535607):1e-08):0.002100073539,(((((rheMac8:1e-08,macFas5:1e-08):1e-08,macNem1:1e-08):0.002027900836,(papAnu3:1e-08,(manLeu1:0.002055796477,cerAty1:1e-08):1e-08):1e-08):0.002026417106,chlSab2:0.004060036085):1e-08,((colAng1:0.004025766733,pilTep1:0.002013035712):1e-08,(nasLar1:0.002014305672,(rhiRox1:1e-08,rhiBie1:1e-08):1e-08):1e-08):0.004032382899):0.006071224371):0.004100071854,nomLeu3:0.01067143858):0.001982256096,ponAbe2:0.006248488092):0.002017994543,gorGor5:0.008206067968):0.004107378668,(panTro5:1e-08,panPan2:1e-08):1e-08,hg38:0.0124823026);
ZNF770	((((((((((((((phaCin1:0.03417624673,sarHar1:0.03306187427):0.009168225609,monDom5:0.03057198975):0.430676326,((((loxAfr3:0.04692824649,triMan1:0.05616075569):0.01240724883,proCap2:0.101422301):0.0217397704,(((chrAsi1:0.1589881841,echTel2:0.2302808236):0.004760654918,eleEdw1:0.1520797611):0.001206378322,oryAfe1:0.0739204215):0.001327191999):0.01987204666,(dasNov3:0.05781082537,choHof2:0.04178674441):0.04063381966):1e-08):0.005878698655,((((((((((((oviAri4:0.001854991134,oviCan1:0.001931495032):1e-08,capHir2:0.002760872231):0.003865152349,panHod1:0.005519146571):0.008071519945,(((bisBis1:0.002916966734,bosMut1:1e-08):1e-08,(bosInd1:1e-08,bosTau8:1e-08):0.004405840247):0.009363384605,bubBub1:0.01684740303):0.007798733325):0.002939378233,(odoVir1:0.01191925367,cerEla1:0.008432512068):0.009792430251):0.05634036426,(((((turTru3:1e-08,orcOrc1:0.002936207127):1e-08,delLeu1:0.01188127542):0.001474143617,lipVex1:0.007379099579):0.001461738893,phyCat1:0.008904286599):1e-08,(balAcu1:0.007398291473,balMys1:0.001476858884):0.002939159433):0.01985074169):0.007736550943,susScr11:0.0761128897):0.001732616516,(((camFer2:1e-08,camBac1:1e-08):0.002984995289,camDro1:0.001490177036):0.004762476187,vicPac2:0.004258697728):0.03625017925):0.01071115829,(((equCab3:1e-08,equPrz1:1e-08):0.001847348353,equAsi1:0.001269476408):0.02270203491,cerSim1:0.02595379542):0.007209208476):1e-08,((((((myoBra1:0.003016381353,myoLuc2:0.003022180463):0.002015011516,myoDav1:0.01037972058):0.00960196565,eptFus1:0.01691718593):0.04795741275,minNat1:0.04183175382):0.004886424407,desRot1:0.07141136744):0.02027660032,(((pteAle1:0.002958743069,pteVam2:1e-08):0.01212179119,rouAeg1:0.01205064658):0.04677813614,(rhiSin1:0.03631030751,hipArm1:0.04044611866):0.0144901845):1e-08):0.01283915933):1e-08,(((((((lepWed1:0.00148325306,neoSch1:0.001486122866):0.005965198714,odoRosDiv1:0.005969720317):0.006121319842,((musFur1:0.006181812948,enhLut1:0.01054653097):0.02502503265,ailFul1:0.01569772348):1e-08):1e-08,(ailMel1:0.00298614838,ursMar1:0.01048773918):0.004567757242):0.001173307581,(canFam3:0.002976084023,lycPic1:1e-08):0.03081362498):0.004644051375,((felCat8:0.003218048932,aciJub1:0.004536175311):0.001495417552,(panTig1:0.001504674513,panPar1:1e-08):0.003015776972):0.03758996692):0.01228235997,(manPen1:0.008954379189,manJav1:0.008185062695):0.08510782294):1e-08):0.009666022175,((eriEur2:0.1383546594,sorAra2:0.1565558132):0.03083744254,conCri1:0.07711229555):0.005406461445):0.01308336525):0.01209739747,((((((((((((mm10:0.007462940237,musCar1:0.01046852115):0.01102515385,musPah1:0.01320088506):0.02558052604,rn6:0.04014596898):0.02112265561,merUng1:0.04748827876):0.006136158818,((criGri1:0.04190127575,mesAur1:0.02383000212):0.01461721018,micOch1:0.08818759209):0.0103378877):0.0544297061,nanGal1:0.06074042844):0.0320919996,jacJac1:0.1718059184):0.01807646401,(casCan1:0.1089570912,dipOrd2:0.2740181145):0.06883367876):0.004636595819,((hetGla2:0.01812937332,fukDam1:0.03124697937):0.01770947175,((chiLan1:0.03340490226,octDeg1:0.06159358399):0.00408252252,cavPor3:0.05751191554):0.01591677855):0.03435721047):0.008600463347,(speTri2:0.004588153204,marMar1:0.004387645819):0.09111219702):0.008910754201,(oryCun2:0.06045401734,ochPri3:0.1950498114):0.04183859333):0.001338818519,tupChi1:0.0971848692):0.0007296816229):1e-08,galVar1:0.06236075714):0.01315777983,((micMur3:0.05557611111,proCoq1:0.009878786291):0.02039542636,otoGar3:0.1019098617):0.04858928991):0.02629732844,tarSyr2:0.09101901584):0.09722585831,((calJac3:0.01420622676,aotNan1:0.009104335164):1e-08,(saiBol1:0.006224849464,cebCap1:0.004487159678):1e-08):0.03098065058):0.01394318039,(((((rheMac8:1e-08,macFas5:1e-08):1e-08,macNem1:0.003077740975):1e-08,(papAnu3:1e-08,(manLeu1:0.001531155524,cerAty1:0.001530333237):1e-08):1e-08):0.003088525659,chlSab2:0.02495341021):0.001483369043,((colAng1:0.003105886708,pilTep1:0.003067898986):1e-08,(nasLar1:0.01708180939,(rhiRox1:1e-08,rhiBie1:0.003058136651):0.00158338894):0.001466503421):0.004567233172):0.006920311475):0.002825342503,nomLeu3:0.01243701147):1e-08,ponAbe2:0.009286841637):0.003071204202,gorGor5:0.003051694383):1e-08,(panTro5:1e-08,panPan2:1e-08):1e-08,hg38:0.001524865375);
ZNF771	((((((((((((((phaCin1:1e-08,sarHar1:0.006063117247):0.006074656329,monDom5:1e-08):0.2512958959,((((loxAfr3:1e-08,triMan1:0.02762798234):1e-08,proCap2:0.01661986268):0.02772567277,(((chrAsi1:0.03266160295,echTel2:0.3039178174):1e-08,eleEdw1:0.0163012798):1e-08,oryAfe1:0.04408123759):1e-08):0.02736499532,(dasNov3:0.0226048156,choHof2:0.01674407928):0.01081981763):1e-08):1e-08,((((((((((((oviAri4:1e-08,oviCan1:0.04998163397):1e-08,capHir2:1e-08):1e-08,panHod1:0.1187202904):0.005113955258,(((bisBis1:1e-08,bosMut1:0.01322124101):0.279143217,(bosInd1:1e-08,bosTau8:1e-08):1e-08):1e-08,bubBub1:0.005317820173):1e-08):1e-08,(odoVir1:1e-08,cerEla1:0.06869191601):1e-08):0.01479904758,(((((turTru3:1e-08,orcOrc1:1e-08):1e-08,delLeu1:1e-08):1e-08,lipVex1:0.005232803036):1e-08,phyCat1:7.910152199):1e-08,(balAcu1:0.07577672883,balMys1:1e-08):1e-08):0.004494891657):0.03864395349,susScr11:0.01987516446):1e-08,(((camFer2:1e-08,camBac1:1e-08):1e-08,camDro1:0.1833562941):1e-08,vicPac2:1e-08):0.01090235591):0.004903198796,(((equCab3:1e-08,equPrz1:1e-08):1e-08,equAsi1:1e-08):0.01105402548,cerSim1:0.005426488833):1e-08):1e-08,(((((myoBra1:0.01068767572,myoLuc2:0.003361799528):0.1380994173,eptFus1:0.2009381524):0.03227190382,minNat1:0.3648701454):0.04074822741,desRot1:0.03626444577):0.02428112666,(((pteAle1:1e-08,pteVam2:1e-08):1e-08,rouAeg1:0.01094400252):0.03391576875,(rhiSin1:0.0224206592,hipArm1:0.1254458698):1e-08):1e-08):1e-08):1e-08,(((((((lepWed1:0.01692911934,neoSch1:1e-08):1e-08,odoRosDiv1:0.03478810293):1e-08,((musFur1:1e-08,enhLut1:0.01546146944):0.01535891049,ailFul1:0.09600743352):1e-08):1e-08,(ailMel1:0.03699824678,ursMar1:1e-08):1e-08):1e-08,(canFam3:1e-08,lycPic1:1e-08):0.0334890813):1e-08,(felCat8:1e-08,(panTig1:1e-08,panPar1:0.01422689972):0.0002204795445):0.002476726644):1e-08,(manPen1:1e-08,manJav1:0.01580843691):0.06534402585):1e-08):1e-08,((eriEur2:0.05145966485,sorAra2:1e-08):0.01823483519,conCri1:0.01631615982):1e-08):0.01059846052):1e-08,((((((((((((mm10:1e-08,musCar1:0.005276354392):1e-08,musPah1:1e-08):1e-08,rn6:0.005445729162):1e-08,merUng1:1e-08):1e-08,((criGri1:0.1052199645,mesAur1:1e-08):1e-08,micOch1:0.005243089191):1e-08):1e-08,nanGal1:0.0107023109):0.01033026219,jacJac1:0.1081205652):1e-08,(casCan1:0.03377115595,dipOrd2:1e-08):1e-08):0.03340600397,(hetGla2:0.03236883584,((chiLan1:1e-08,octDeg1:0.01757588916):0.005309938166,cavPor3:0.0113641081):0.008714612927):0.01935550069):1e-08,(speTri2:0.007075675426,marMar1:1e-08):0.01501467338):0.001901804888,(oryCun2:0.08284836018,ochPri3:0.007372927546):0.02790939371):0.01000857904,tupChi1:0.1956950044):1e-08):1e-08,galVar1:0.1093459627):1e-08,((micMur3:1e-08,proCoq1:1e-08):0.01084538982,otoGar3:0.03956377201):1e-08):1e-08,tarSyr2:5.880973944):0.01099361874,((calJac3:1e-08,aotNan1:0.01653815006):1e-08,(saiBol1:0.005466948217,cebCap1:1e-08):1e-08):1e-08):1e-08,(((((rheMac8:1e-08,macFas5:1e-08):1e-08,macNem1:1e-08):1e-08,(papAnu3:1e-08,(manLeu1:0.005421205366,cerAty1:1e-08):1e-08):1e-08):1e-08,chlSab2:1e-08):1e-08,((colAng1:1e-08,pilTep1:0.005256692861):0.0002047301438,(rhiRox1:1e-08,rhiBie1:1e-08):1e-08):1e-08):1e-08):1e-08,nomLeu3:1e-08):1e-08,ponAbe2:1e-08):0.005598155188,gorGor5:0.01115890114):1e-08,(panTro5:1e-08,panPan2:0.3787297163):1e-08,hg38:1e-08);
ZNF772	(((((((((((((sarHar1:0.5929865738,monDom5:0.8058231744):1.311525451,((((loxAfr3:0.03900394643,triMan1:0.06387755718):1e-08,proCap2:0.1394031671):0.04222288735,(((chrAsi1:0.2500686995,echTel2:0.5248027151):1e-08,eleEdw1:4.1883362):0.08494304833,oryAfe1:1.537608649):1e-08):0.05739080958,(dasNov3:0.1578039181,choHof2:1.357279636):0.06227510303):0.0450017338):1e-08,((((((((((((oviAri4:0.008725149704,oviCan1:0.005760689734):0.01462474117,capHir2:0.01301245477):1e-08,panHod1:0.01621127772):0.01262462379,(((bisBis1:0.007382136927,bosMut1:0.005375703524):1e-08,bosTau8:0.002822493466):0.009951191911,bubBub1:1.975694553):0.003221077584):0.005554942972,cerEla1:0.0515756003):0.09972789589,(((((turTru3:0.01057125418,orcOrc1:0.01061324854):0.005223363039,delLeu1:0.01049453947):0.002609604875,lipVex1:0.01311975471):0.009783029857,phyCat1:0.004513378841):0.004245378997,(balAcu1:0.01603184722,balMys1:1.649838009):1e-08):0.02729889662):1e-08,susScr11:0.1003310537):0.003828095985,((camFer2:1.452538767,camBac1:0.01304867926):0.009078333572,vicPac2:0.0156110557):0.07143488357):0.02952931084,(((equCab3:1e-08,equPrz1:1e-08):0.009479585119,equAsi1:0.008960502594):0.05514169994,cerSim1:0.06935047848):0.0416695012):0.001685187959,((((((myoBra1:0.02001178143,myoLuc2:10):0.007814847817,myoDav1:0.04322072793):0.02284882247,eptFus1:0.04996781835):0.114428466,minNat1:0.05571627315):0.0221896838,desRot1:0.1106767034):0.03220213852,(((pteAle1:0.002588751698,pteVam2:1e-08):0.03517764674,rouAeg1:0.02581661076):0.0974236772,(rhiSin1:0.0399861872,hipArm1:0.06640711789):0.05245858239):0.02157347736):0.01722435781):1e-08,(((((((lepWed1:0.002739368765,neoSch1:0.002743501837):0.005529439448,odoRosDiv1:0.01095787624):0.01649705251,((musFur1:0.02375543104,enhLut1:0.01545935807):0.04345094188,ailFul1:0.0679797473):0.02046028953):1e-08,(ailMel1:0.005482187589,ursMar1:0.01637035784):0.01354653574):0.00323922701,(canFam3:1e-08,lycPic1:1e-08):0.06059175997):0.01024922405,((felCat8:0.002138733468,aciJub1:0.008916515802):1e-08,(panTig1:0.01170218425,panPar1:0.00203173803):0.01103770374):0.05298251916):0.06337590398,(manPen1:0.02762487327,manJav1:0.01291545439):0.2087453895):0.009807267599):0.009316226866,conCri1:0.3144206428):0.0297844042):0.0172087754,(((((((((((mm10:0.7909456754,musCar1:0.2091561331):0.01698428442,musPah1:0.09301100206):2.000620074,rn6:1.945646539):0.07753729777,merUng1:2.829303233):1e-08,((criGri1:0.669043057,mesAur1:0.3280291315):1e-08,micOch1:1.024750474):1e-08):1.290105206,jacJac1:0.4504428902):1e-08,(casCan1:5.12182113,dipOrd2:0.5012975528):1e-08):0.055039744,((hetGla2:0.04069664378,fukDam1:0.05707081448):0.03375792681,((chiLan1:0.01441976958,octDeg1:0.1319374808):0.03064681157,cavPor3:0.08651913439):0.03672182572):0.1003706257):1e-08,(speTri2:0.01931735557,marMar1:0.01607729473):0.1364778494):0.0359944344,(oryCun2:0.1231381624,ochPri3:0.3017918176):0.08979475169):1e-08,tupChi1:0.1791714935):1e-08):1e-08,galVar1:0.2948253247):0.01706702168,((micMur3:0.02519375932,proCoq1:0.02232348712):0.03374771317,otoGar3:0.09448522123):0.02798205317):0.016851594,tarSyr2:0.1019373878):0.05517473685,((calJac3:0.01671578623,aotNan1:0.01089299314):1e-08,(saiBol1:0.01640744259,cebCap1:0.01633830622):1e-08):0.03789993897):0.01599973117,(((((rheMac8:0.005213869552,macFas5:1e-08):1e-08,macNem1:1e-08):0.002583153552,(papAnu3:1e-08,(manLeu1:1e-08,cerAty1:1e-08):1e-08):1e-08):0.002585739347,chlSab2:0.005268651123):1e-08,((colAng1:0.03623060749,pilTep1:0.007849337894):0.002524913878,(nasLar1:0.007820127973,(rhiRox1:0.002585668272,rhiBie1:1e-08):1e-08):0.002598766597):1e-08):0.007841724528):1e-08,nomLeu3:0.01410898268):0.006291831073,ponAbe2:0.01416180821):0.006274763159,gorGor5:0.00631922806):1e-08,(panTro5:1e-08,panPan2:1e-08):0.002600704343,hg38:0.0134031226);
ZNF773	(((((((((((((phaCin1:1.110883868,monDom5:0.5017002453):0.06108911147,ornAna2:1.16516735):0.789894884,((((loxAfr3:0.2264836636,triMan1:0.2804107017):0.5147489816,proCap2:0.5086427898):1e-08,(echTel2:0.46479593,eleEdw1:1.770783792):0.7116403652):0.2194088684,(dasNov3:0.1619467488,choHof2:0.6809410429):0.09221193469):1e-08):0.1450830491,(((((((((((oviAri4:0.002465466888,oviCan1:0.003171524749):0.0004957580362,capHir2:0.009003244963):0.002888378168,panHod1:0.01215602075):0.009283872752,(((bisBis1:0.003009349187,bosMut1:0.003006844956):1e-08,(bosInd1:1e-08,bosTau8:1e-08):1e-08):0.01201905011,bubBub1:0.00618396017):0.009086596196):0.007365404803,(odoVir1:0.01344690748,cerEla1:0.01488032838):0.02558021044):0.1071779836,(balAcu1:0.05090987854,balMys1:0.8463581952):1e-08):0.008161611368,susScr11:1.917426094):0.01167051287,(((camFer2:3.008193606,camBac1:1e-08):1e-08,camDro1:2.362202283):0.01668778126,vicPac2:0.01908175888):0.1213930803):0.02817002794,(((equCab3:1e-08,equPrz1:1e-08):0.003446653114,equAsi1:0.003034200689):0.08718168742,cerSim1:1.272358757):1e-08):0.008449934548,((((((myoBra1:0.1437003689,myoLuc2:1.649995326):1e-08,myoDav1:0.4442005824):0.02467380387,eptFus1:0.1429302078):0.3292612106,minNat1:0.04441384065):0.03047262897,desRot1:0.08606984138):0.01684472544,(((pteAle1:1e-08,pteVam2:0.005939077322):0.02587198956,rouAeg1:0.03263553139):0.07354244272,(rhiSin1:0.05327076543,hipArm1:0.09000512074):0.02636290302):0.01634912733):0.03433353477):0.004583651146,(((((((lepWed1:0.09989284495,neoSch1:0.04598613502):1e-08,odoRosDiv1:0.09400187181):0.2913917563,((musFur1:0.01743547917,enhLut1:0.02440941749):0.04101081782,ailFul1:0.03456185053):0.003973682293):0.005848710142,(ailMel1:0.006100224107,ursMar1:0.01574454868):0.006144801641):0.01131115256,(canFam3:0.07197096267,lycPic1:0.5450423534):1e-08):0.01844029732,(felCat8:0.01035667251,(panTig1:1e-08,panPar1:0.006036388972):1e-08):0.06902783112):0.03071938045,manJav1:0.1409378499):1e-08):0.03143323313):0.01941195079,(((((((rn6:1.163481696,merUng1:1.243491422):1e-08,(mesAur1:1.854715149,micOch1:0.8821646257):4.610874852):1e-08,nanGal1:0.552506379):1e-08,(hetGla2:0.4232357666,chiLan1:0.298531356):1.758870217):0.08371785898,(speTri2:1.389060357,marMar1:1.496832597):0.2249927328):0.157738299,(oryCun2:0.3264608614,ochPri3:2.218888204):0.1101853166):0.04619819203,tupChi1:0.2054442302):0.02426837238):0.001390951274,galVar1:0.1292058255):0.01120429639,proCoq1:0.0970014664):0.01936613451,tarSyr2:0.2335255683):0.05347359921,((calJac3:0.01702949054,aotNan1:0.01399917471):1e-08,(saiBol1:0.01171169165,cebCap1:0.0117225997):0.002326674198):0.1362194003):0.03763976159,((((rheMac8:0.002657988632,macFas5:1e-08):1e-08,macNem1:0.005461728508):0.01114290996,(papAnu3:0.005321553679,manLeu1:0.01068787184):0.00526900396):0.02028543758,(colAng1:0.1488965955,(nasLar1:0.0229661218,(rhiRox1:0.009867293539,rhiBie1:0.04682991436):1e-08):0.002882453844):0.00297296013):0.007317323125):1e-08,nomLeu3:0.1587082178):0.004499821475,ponAbe2:0.02133608438):0.01645671194,panPan2:0.003042169481,hg38:0.008801397342);
ZNF774	((((((((((((((phaCin1:0.0218774703,sarHar1:0.01132086199):0.01020098783,monDom5:0.02117864774):0.2075428065,((((loxAfr3:0.03968159915,triMan1:0.02813942402):1e-08,proCap2:0.07728910663):0.007727394696,(((chrAsi1:0.09742127205,echTel2:0.3287720657):1e-08,eleEdw1:0.2403004367):0.01138577057,oryAfe1:0.06980689923):0.004933608836):0.0554807171,(dasNov3:0.07782642978,choHof2:0.0363983695):0.06141161483):1e-08):0.01730892233,((((((((((((oviAri4:0.002395963351,oviCan1:1e-08):0.004871243618,capHir2:0.007173565765):0.01179225342,panHod1:0.01345278001):0.0181500455,(((bisBis1:0.007201849243,bosMut1:0.007176571221):1e-08,(bosInd1:1e-08,bosTau8:1e-08):1e-08):0.009562775895,bubBub1:0.004874436612):0.007589879546):0.003768851058,(odoVir1:0.05388593756,cerEla1:0.01034167834):0.007584112777):0.07333846568,(((((turTru3:1e-08,orcOrc1:1e-08):0.006753220934,delLeu1:0.009368266525):0.002823990449,lipVex1:0.00954751121):0.007203555345,phyCat1:0.01929597734):0.002346906798,(balAcu1:0.002353564255,balMys1:0.002368765864):0.004733822085):0.009697850089):0.009496016838,susScr11:0.08929957764):0.004748931776,(((camFer2:0.002394052822,camBac1:1e-08):1e-08,camDro1:1e-08):0.007908825667,vicPac2:0.01504442572):0.0321509122):0.02423138946,(((equCab3:1e-08,equPrz1:0.002371037837):0.004251053846,equAsi1:0.002977778939):0.0562652582,cerSim1:0.03958539809):0.01610706704):1e-08,((((((myoBra1:0.004075790435,myoLuc2:0.01710744173):0.01178664061,myoDav1:0.03708841512):1e-08,eptFus1:0.0784545098):0.06905948726,minNat1:0.1057704469):0.004797462003,desRot1:0.1320285929):0.06831562477,(((pteAle1:1e-08,pteVam2:0.002401193472):0.01047818257,rouAeg1:0.0202635259):0.0548785276,(rhiSin1:0.04223601752,hipArm1:0.03466262669):0.02690914658):1e-08):0.01019867461):0.03447870703,(((((((lepWed1:0.02422751902,neoSch1:0.004745616132):0.007192959685,odoRosDiv1:0.00477533945):0.01199630041,((musFur1:0.007307528985,enhLut1:0.00726175578):0.03545448659,ailFul1:0.009690963885):0.007161803692):1e-08,(ailMel1:0.007273232623,ursMar1:0.007196328598):0.004773266945):0.006632146149,(canFam3:1e-08,lycPic1:0.002364718664):0.0493086724):0.00545348246,((felCat8:0.00945673559,aciJub1:0.002395070579):0.00244381431,(panTig1:0.002406220581,panPar1:0.007227342637):0.002382771339):0.06541594826):0.02735363106,(manPen1:0.01739354759,manJav1:0.0200952951):0.09580347366):1e-08):1e-08,(eriEur2:0.1700615324,sorAra2:0.8012032123):1e-08):0.01500489672):0.005182902861,(((((((((rn6:0.8306908607,merUng1:0.562491882):1e-08,(criGri1:0.4772728866,mesAur1:0.6133009393):0.4197542332):0.05205128028,nanGal1:0.07048504698):0.06612942592,jacJac1:1.662049148):0.01989324716,(casCan1:0.4486779729,dipOrd2:1.088002169):0.1102907672):0.00996643085,((hetGla2:0.05097374816,fukDam1:0.1993782265):0.1728946123,((chiLan1:0.2359918777,octDeg1:0.4020459403):1e-08,cavPor3:0.5233642166):0.05445952836):0.05944779087):0.01259943532,(speTri2:0.01506033117,marMar1:0.005860324985):0.06104668495):0.03028720679,(oryCun2:0.2456049582,ochPri3:1.126847576):0.1969601782):0.007064109609,tupChi1:0.1062410865):0.003258159983):0.04708862565,galVar1:0.05182950826):1e-08,((micMur3:0.03071809091,proCoq1:0.008279381306):0.004675727533,otoGar3:0.09646224613):0.01301091894):0.004573791864,tarSyr2:0.1392045849):0.01874569176,((calJac3:0.01923629829,aotNan1:0.009513075025):1e-08,(saiBol1:0.01201958855,cebCap1:0.01208437978):0.002274705048):0.03877149059):0.006379515447,(((((rheMac8:0.002359691259,macFas5:1e-08):1e-08,macNem1:1e-08):1e-08,(papAnu3:0.00471959004,(manLeu1:1e-08,cerAty1:0.007088040481):1e-08):1e-08):1e-08,chlSab2:0.02168015804):0.003512175953,((colAng1:0.008366279203,pilTep1:0.003512645204):1e-08,(nasLar1:1e-08,(rhiRox1:1e-08,rhiBie1:1e-08):1e-08):0.01077186129):0.01300603782):0.01099044894):1e-08,nomLeu3:0.004774998632):1e-08,ponAbe2:0.00529985411):0.01428901944,gorGor5:0.007511938215):1e-08,(panTro5:0.00234105282,panPan2:0.009469172654):0.002769263627,hg38:0.009080319082);
ZNF775	((((((((((((((phaCin1:0.07740356631,sarHar1:0.05757103369):0.01531127891,monDom5:0.09512477492):0.8597742604,((((loxAfr3:0.2032044771,triMan1:0.1100307078):0.01472945942,proCap2:0.3570434928):0.02144704919,(((chrAsi1:1.031650313,echTel2:6.562804245):0.1477095955,eleEdw1:2.458230197):0.1280157364,oryAfe1:0.1991492969):0.0005573378217):0.392496871,choHof2:0.3679325135):0.02128536179):0.1585503355,((((((((((((oviAri4:1e-08,oviCan1:1e-08):0.3374531798,capHir2:0.1573523723):0.8639916998,panHod1:0.2137312196):0.2470673399,(((bisBis1:0.4673458321,bosMut1:0.002769380859):1e-08,(bosInd1:0.04804876675,bosTau8:0.8010680481):0.1455268108):0.04172098031,bubBub1:0.03176778018):1e-08):0.05840872521,(odoVir1:1e-08,cerEla1:1e-08):0.8292101505):0.5172262321,(((((turTru3:0.03573870064,orcOrc1:0.01245529):0.0162102633,delLeu1:0.04443899704):1e-08,lipVex1:0.2022541247):0.01754096266,phyCat1:0.1042571016):1e-08,balAcu1:0.04549342758):0.08364937428):0.148533061,susScr11:0.106889962):0.1353051223,(((camFer2:0.2645206731,camBac1:0.02742021591):1e-08,camDro1:0.323891054):1e-08,vicPac2:0.002920665938):0.1777447622):0.2414994528,(((equCab3:0.02840800648,equPrz1:0.7523311471):0.02406777115,equAsi1:0.007736592222):0.3840104415,cerSim1:0.04857555157):0.2010069917):1e-08,((((((myoBra1:0.02496770588,myoLuc2:0.3304683028):1e-08,myoDav1:0.1164302495):1e-08,eptFus1:0.05294080778):0.5176043993,minNat1:0.3659633113):0.1411637168,desRot1:0.2875330877):0.349413287,(((pteAle1:0.009049740138,pteVam2:0.009366761506):0.02538344501,rouAeg1:0.07264898283):0.03541349639,(rhiSin1:0.05343961795,hipArm1:0.1077306647):0.05025242538):0.1344759755):0.5210593325):0.06274640292,(((((((lepWed1:1e-08,neoSch1:1e-08):1e-08,odoRosDiv1:0.3973305504):0.2630878217,((musFur1:0.1169222064,enhLut1:0.1382158517):1e-08,ailFul1:0.1059200074):0.01537527036):1e-08,(ailMel1:1e-08,ursMar1:0.06866301654):0.03089370838):0.05364971487,(canFam3:1e-08,lycPic1:0.008284040441):0.2060543751):1e-08,((felCat8:0.02811296296,aciJub1:1.024228007):1e-08,(panTig1:1e-08,panPar1:1e-08):0.144919857):0.02211530285):0.2545882924,(manPen1:1e-08,manJav1:1e-08):3.798442993):1e-08):0.08533427275,((eriEur2:0.6625068993,sorAra2:1.185093674):0.2966616352,conCri1:0.5886953643):1e-08):1e-08):0.04138013137,((((((((((((mm10:0.01084750504,musCar1:0.01352301786):0.001802377637,musPah1:0.04223639063):0.02213317287,rn6:0.08713895069):0.04285111504,merUng1:0.167115173):0.001845885175,((criGri1:0.1437205962,mesAur1:0.04030496703):0.06622371676,micOch1:0.09884311468):0.06315588559):0.1419641303,nanGal1:0.2042299842):0.2315557993,jacJac1:10):1e-08,(casCan1:0.3113867284,dipOrd2:0.4121232767):0.01006212276):1e-08,((hetGla2:0.1059021566,fukDam1:0.3252454135):0.06753607999,((chiLan1:0.08703985508,octDeg1:0.1485329616):0.03618773536,cavPor3:0.1405624699):0.03027701868):0.2512892331):0.1869537149,(speTri2:0.004517763944,marMar1:0.02330971236):0.1281797829):0.1093951091,(oryCun2:0.3509733014,ochPri3:0.4343904209):0.03828607819):1e-08,tupChi1:0.3498260271):1e-08):0.178660681,galVar1:0.1806980639):0.07176240335,((micMur3:0.05416482939,proCoq1:0.03843022637):0.05888679255,otoGar3:0.1900502919):0.02987149278):0.01678958319,tarSyr2:0.2499576928):0.1393642489,((calJac3:0.03181826775,aotNan1:0.03442642311):1e-08,(saiBol1:0.2131225986,cebCap1:0.01372721826):1e-08):0.04898041661):0.01983780265,(((((rheMac8:0.003139502346,macFas5:0.003196145884):1e-08,macNem1:0.03471314464):0.003189177851,(papAnu3:0.00312718825,(manLeu1:1e-08,cerAty1:1e-08):1e-08):1e-08):0.003201893016,chlSab2:0.01570518917):0.003200808934,((colAng1:1e-08,pilTep1:0.004732989469):0.004737403947,(nasLar1:0.02380793326,(rhiRox1:1e-08,rhiBie1:1e-08):1e-08):0.01261396423):0.003117267727):0.01618024193):0.01274157145,nomLeu3:0.009500756771):0.01268740756,ponAbe2:0.0226855721):0.003114852919,gorGor5:0.006315489772):1e-08,panPan2:1e-08,hg38:0.009488014552);
ZNF776	((((((((((((phaCin1:0.4979216273,monDom5:0.493052252):0.2692784369,ornAna2:0.9530711145):0.5098912932,((((loxAfr3:0.3544021598,triMan1:2.506076675):0.1049268305,proCap2:0.3575572328):1e-08,((chrAsi1:0.5656995576,echTel2:0.4817955435):1e-08,oryAfe1:0.3394605694):0.06809671707):0.08569807805,(dasNov3:0.3427732762,choHof2:0.1931027829):0.2765928623):0.1574790458):0.04339624673,(((((((((((oviAri4:0.1355095692,oviCan1:1.190142444):1e-08,capHir2:0.08734853713):0.03387735126,(((bisBis1:0.002142384732,bosMut1:0.004225728182):1e-08,(bosInd1:0.002125135429,bosTau8:1e-08):1e-08):0.01936214871,bubBub1:0.01081233848):0.06014922055):0.01352427123,(odoVir1:0.8813156581,cerEla1:0.04850239836):1e-08):0.2662700452,(((((turTru3:1e-08,orcOrc1:0.3300272102):1e-08,delLeu1:0.03182723462):0.2285702986,lipVex1:0.588289229):0.003981932425,phyCat1:0.316555523):1e-08,(balAcu1:1e-08,balMys1:0.03224802926):0.6883849558):1e-08):0.02188521799,susScr11:1.298804494):0.004527317477,((camBac1:0.5359895966,camDro1:0.450657857):1e-08,vicPac2:0.3370526097):0.0404317514):0.0301781773,((equCab3:0.2357367875,equAsi1:0.1714970584):0.1891670622,cerSim1:0.2996752772):1e-08):1e-08,(((myoDav1:0.2224105824,eptFus1:0.1851833911):0.8659298524,desRot1:0.6079209944):1e-08,(rouAeg1:1.637233399,(rhiSin1:0.1060854653,hipArm1:0.100437092):0.1054013739):0.2133596719):0.01087411318):0.005214539638,(((((((lepWed1:1e-08,neoSch1:10):0.01828825546,odoRosDiv1:0.1298503272):0.00553164429,((musFur1:0.01608364685,enhLut1:0.01219583578):0.03586922302,ailFul1:0.04400654877):0.0180827533):1e-08,(ailMel1:4.876028344,ursMar1:0.03514556402):0.0116638652):0.01422738294,(canFam3:0.004112731021,lycPic1:0.003893502545):0.08934489139):0.07354030535,(felCat8:0.003837228229,panPar1:0.08187333165):0.1782094129):0.1973164696,manPen1:0.451589061):0.01249984168):1e-08,(eriEur2:0.5218281951,sorAra2:0.5548558622):0.178774847):0.03420517572):0.06159990588,((((((mm10:1.89041674,musCar1:1e-08):1e-08,rn6:0.05181422349):0.9206753644,criGri1:1.3603157):0.49500701,(casCan1:0.4737689891,dipOrd2:0.09561431027):1e-08):1e-08,((hetGla2:1e-08,fukDam1:0.3733284096):0.3377968846,(chiLan1:0.02920594003,octDeg1:0.1068523603):0.2270522502):1e-08):1e-08,(speTri2:0.227188062,marMar1:0.7128931904):0.005736502907):0.06901382511):0.07182507587,galVar1:0.5557055132):0.1029073652,(micMur3:0.5973473104,otoGar3:0.2613006561):0.1328179164):0.3225483561,((calJac3:0.02108638385,aotNan1:0.0162569161):1e-08,(saiBol1:0.01678443068,cebCap1:0.008332419972):0.003813922976):0.02719700224):0.01845647643,((((macFas5:1e-08,macNem1:1e-08):0.005775031028,(papAnu3:0.003840486739,cerAty1:0.001918297318):1e-08):0.003866455814,chlSab2:0.01551786908):0.0094590191,((colAng1:0.009412832896,pilTep1:0.007875476589):1e-08,(nasLar1:0.007485311348,(rhiRox1:0.001921075826,rhiBie1:1e-08):0.002107037187):0.003828829575):0.009623052698):0.007942609675):0.001944624134,nomLeu3:0.01169497739):1e-08,ponAbe2:0.02054903831):0.003858935067,(panTro5:0.005812793401,panPan2:0.003833281792):0.003878317769,hg38:0.001923177002);
ZNF777	((((((((((((((phaCin1:0.02976603065,sarHar1:0.03630479624):0.01231404163,monDom5:0.03915362769):0.1876995921,ornAna2:1.427193832):0.1632761151,((((loxAfr3:0.03665897833,triMan1:0.03242537334):0.002103850036,proCap2:0.0609166846):0.01235668306,(((chrAsi1:0.04689853668,echTel2:0.1501115404):0.0007099954994,eleEdw1:0.099095853):0.002703242764,oryAfe1:0.1116990993):0.006273338118):0.09370624161,(dasNov3:0.02174444314,choHof2:0.0148698481):0.02022370429):0.001032039643):0.001158964896,((((((((((((oviAri4:0.005327156039,oviCan1:0.005665594053):0.005294628776,capHir2:1e-08):1e-08,panHod1:0.03318346522):0.0126707288,((bisBis1:0.008646701634,(bosInd1:1e-08,bosTau8:1e-08):1e-08):0.001481772295,bubBub1:0.01018637776):0.005276832445):0.00358811439,(odoVir1:0.003394123635,cerEla1:0.001671648527):0.005568143971):0.03474517414,(((((turTru3:1e-08,orcOrc1:1e-08):1e-08,delLeu1:0.006707812625):0.001640471937,lipVex1:0.00850976059):0.01722128323,phyCat1:0.008355062407):0.004630991103,(balAcu1:0.007900286195,balMys1:0.005125555422):0.009621430292):0.009509264608):0.01793094079,susScr11:0.04902452986):0.006651012096,(((camFer2:0.05872318959,camBac1:0.005312047562):1e-08,camDro1:0.001779144828):1e-08,vicPac2:0.01339628376):0.03546811578):0.01177302284,(((equCab3:1e-08,equPrz1:0.00164384378):1e-08,equAsi1:1e-08):0.01291666329,cerSim1:0.0171019576):0.006712169992):1e-08,((((((myoBra1:0.003976882124,myoLuc2:1e-08):0.00400814539,myoDav1:0.004776102347):0.005931482648,eptFus1:0.004382693245):0.02543637078,minNat1:0.03308296771):0.003966034963,desRot1:0.03129831995):0.02439688912,(((pteAle1:0.007735017934,pteVam2:0.003384138527):0.003996746668,rouAeg1:0.01869783608):0.04430928729,(rhiSin1:0.01278725353,hipArm1:0.02413376734):0.01009032898):1e-08):0.01101153489):0.002046475878,(((((((lepWed1:0.003397196864,neoSch1:1e-08):0.007760077055,odoRosDiv1:0.02138638545):0.00968831629,((musFur1:0.007641369765,enhLut1:0.002076686947):0.006266849963,ailFul1:0.0170973846):0.01053881496):1e-08,(ailMel1:0.01192559185,ursMar1:1e-08):0.02853361788):1e-08,(canFam3:0.001646683478,lycPic1:1e-08):0.02495350021):1e-08,((felCat8:0.04050932741,aciJub1:0.05318974185):0.01485807376,(panTig1:0.008152271436,panPar1:1e-08):0.006788203079):0.3762693665):0.02034547276,manJav1:0.07152145234):1e-08):1e-08,((eriEur2:0.2565804657,sorAra2:0.4068001901):0.02926388733,conCri1:0.1162191303):0.02439048043):0.0131607576):0.008998484815,((((((((((((mm10:0.006437881877,musCar1:0.001178131234):0.002110572867,musPah1:0.01270185768):0.01239985012,rn6:0.02436974773):0.00860812513,merUng1:0.03058071888):0.004353978591,((criGri1:0.01205717496,mesAur1:0.02067188964):0.006455191892,micOch1:0.02499955324):0.007082963525):0.03200411337,nanGal1:0.03113438427):0.009160863422,jacJac1:0.04648791926):0.009007890522,(casCan1:0.03313513736,dipOrd2:0.0597677123):0.01808419556):0.01439973396,((hetGla2:0.02373081002,fukDam1:0.0131971046):0.02046389682,((chiLan1:0.02111955159,octDeg1:0.07559913376):1e-08,cavPor3:0.03164600998):0.006275341373):0.0697260708):0.0004189977132,(speTri2:0.08267636215,marMar1:0.03901611796):0.246966849):0.02240172296,(oryCun2:0.03509151373,ochPri3:0.08364072969):0.02593329809):1e-08,tupChi1:0.07701402802):0.004646762641):0.002249168098,((micMur3:0.02064568823,proCoq1:0.001816460557):0.005384881672,otoGar3:0.03710647336):0.01612044566):0.004756427193,tarSyr2:0.02867335134):0.01659779692,(aotNan1:1e-08,(saiBol1:0.003169974666,cebCap1:0.004772270215):1e-08):0.006478852974):0.003152702227,(((((rheMac8:1e-08,macFas5:1e-08):0.001596141145,macNem1:1e-08):0.001586055211,(papAnu3:1e-08,(manLeu1:0.00285340011,cerAty1:1e-08):1e-08):1e-08):0.006390132731,chlSab2:0.004807261598):1e-08,((colAng1:1e-08,pilTep1:0.006382106133):1e-08,(nasLar1:0.002728004438,(rhiRox1:1e-08,rhiBie1:1e-08):0.001591142788):1e-08):0.001592150229):0.003230963959):0.001582706885,nomLeu3:0.004817544617):1e-08,ponAbe2:0.006515327018):0.001595636613,gorGor5:0.003189408563):1e-08,(panTro5:0.001590326367,panPan2:0.00161058599):1e-08,hg38:1e-08);
ZNF778	((((((((((((phyCat1:0.6880348571,equPrz1:0.4393214253):0.07220326239,(lepWed1:0.5983814615,(manPen1:0.4353520499,manJav1:0.647293042):0.008731489977):0.0557070815):0.1493214437,merUng1:0.6428531877):0.07401978313,galVar1:0.1746079865):0.1304077457,((micMur3:0.06603634362,proCoq1:0.1170108382):0.04606767034,otoGar3:0.4713906371):0.1312372417):0.004420207965,tarSyr2:0.2709751597):0.1406142911,((calJac3:0.05447307262,aotNan1:0.04176767291):1e-08,(saiBol1:0.03336337031,cebCap1:0.03090661631):0.008232888632):0.06313861473):0.02787586884,(((((rheMac8:0.002722920273,macFas5:1e-08):1e-08,macNem1:0.001417687951):0.006849104333,(papAnu3:0.01373182367,(manLeu1:0.005774073768,cerAty1:0.01100742211):1e-08):1e-08):0.008233384326,chlSab2:0.01249564108):0.009999784412,((colAng1:0.02076495967,pilTep1:0.02544098331):0.01870488394,(rhiRox1:0.002729865492,rhiBie1:0.002762654274):0.007989758716):0.02463827426):0.02546161932):0.01321957428,nomLeu3:0.09128107802):0.007276165919,ponAbe2:0.1215869303):0.01037560544,gorGor5:0.004518189437):0.01758879183,(panTro5:0.002706145835,panPan2:0.005769359365):0.01100016471,hg38:0.01246353348);
ZNF77	((((((((((((((phaCin1:0.3285266011,sarHar1:0.3262914078):0.1026568786,monDom5:0.2513136943):0.8952714011,((((loxAfr3:0.04729954942,triMan1:0.08249941722):0.02894468218,proCap2:0.06941339288):0.0205903213,(((chrAsi1:0.1419511849,echTel2:0.2084509775):0.00597187407,eleEdw1:0.2222503075):0.008513819499,oryAfe1:0.1170055527):0.04607571635):0.6797553693,choHof2:0.279105443):1e-08):0.03976709376,((((((((oviAri4:0.0325389729,capHir2:0.0194470436):0.04111411551,(((bisBis1:0.006367474959,bosMut1:1e-08):0.00847195142,(bosInd1:0.002107624061,bosTau8:1e-08):0.006324053614):0.00845943753,bubBub1:0.01265905432):0.007041301678):0.2179905547,((((orcOrc1:0.006600405307,delLeu1:0.6573949471):0.001064390755,lipVex1:0.0219962963):0.007158775471,phyCat1:0.0276187323):0.004009058985,(balAcu1:0.01312635519,balMys1:0.6360102692):1e-08):0.0572347089):1e-08,((camBac1:10,camDro1:1e-08):1e-08,vicPac2:1e-08):1e-08):0.2410477957,((equCab3:1e-08,equPrz1:1e-08):0.04324280382,equAsi1:0.2342244817):0.337816098):1e-08,((((myoBra1:0.003523282511,myoLuc2:0.003452276397):0.03986055019,minNat1:0.03625217672):0.04911915704,desRot1:0.4298103977):0.004891640368,(((pteAle1:0.00160130397,pteVam2:0.01664293617):1e-08,rouAeg1:0.07862275013):0.1270455986,hipArm1:0.2346706243):0.02866345253):0.2861465806):1e-08,(((((neoSch1:0.01312684272,odoRosDiv1:0.01849020496):0.01581340247,((musFur1:0.04955466099,enhLut1:0.03216784746):0.02358871187,ailFul1:0.05434437179):0.0152564687):0.007526934118,ursMar1:0.06963111715):0.04425223841,((felCat8:0.002090830853,aciJub1:0.003817607669):1e-08,(panTig1:0.005686989302,panPar1:0.001912848389):0.005718271717):0.09420310086):0.1270999601,manPen1:0.3572095544):0.1068287096):0.08970648985,(sorAra2:0.8204184666,conCri1:0.3432646373):0.1057904311):0.04673737796):0.07312001001,(((((((((mm10:0.08755576852,musCar1:0.1423949605):0.0320042338,musPah1:0.2447769907):0.2294513557,rn6:0.8471729841):0.5406818349,merUng1:1.089483641):0.01498812546,(mesAur1:0.4764086039,micOch1:0.3129629704):0.1543372187):0.145234678,nanGal1:0.217691749):0.6368831462,(casCan1:0.2774764692,dipOrd2:1.697805298):0.01221283022):1e-08,(hetGla2:0.141361932,(chiLan1:0.9536195617,octDeg1:0.07820620746):0.004272013847):0.7046313815):1e-08,(speTri2:0.06321791759,marMar1:0.05823861184):0.6339978685):0.1384914007):0.02190150773,galVar1:0.1158759273):0.03698656451,(micMur3:0.05420604146,proCoq1:0.02993624113):0.07547795619):1e-08,tarSyr2:0.1215797684):0.05966010866,((calJac3:0.06157385297,aotNan1:0.04522798391):1e-08,(saiBol1:0.04299263668,cebCap1:0.03529931883):0.0018869272):0.05212452275):0.01158589218,(((((rheMac8:0.003803915067,macFas5:0.003787667439):0.001923230124,macNem1:0.001902898379):0.003817916491,(papAnu3:0.005719088828,manLeu1:0.001900397481):1e-08):0.00766392665,chlSab2:0.00764247648):0.003807193308,((colAng1:0.00963072872,pilTep1:0.0155906064):0.009551384729,(nasLar1:0.009957653526,(rhiRox1:0.003828195032,rhiBie1:0.001892153926):0.01870096131):0.00759757767):1e-08):0.01925699023):1e-08,nomLeu3:0.01715557999):0.002491729539,ponAbe2:0.01348140724):0.01656773952,gorGor5:0.004201070143):1e-08,(panTro5:1e-08,panPan2:0.001890349267):0.0128693474,hg38:0.009926750149);
ZNF780A	((((((((((((((phaCin1:0.3678655619,sarHar1:0.2705090451):0.2518223919,monDom5:0.4999267174):0.288167289,ornAna2:1.183316067):0.06181115311,((proCap2:0.6802293982,(chrAsi1:0.5306276574,echTel2:0.4590445737):1e-08):0.05374114334,choHof2:0.6546438689):0.03255964337):0.09055664806,(((((bosInd1:0.6746092821,(phyCat1:0.05078977925,balMys1:0.1091315604):0.0002047345669):0.1536454458,(((camFer2:1e-08,camBac1:1e-08):1e-08,camDro1:1e-08):1e-08,vicPac2:1e-08):0.6894012057):0.05332215595,((equCab3:1e-08,equPrz1:1e-08):0.003118042561,equAsi1:1e-08):0.3322378237):1e-08,((eptFus1:0.1123030329,minNat1:0.09365250258):0.1850079095,pteVam2:0.1792669796):0.1028923631):1e-08,(((lepWed1:1.117613152,musFur1:0.1324455078):1e-08,ailMel1:0.09694950658):0.1778523823,(manPen1:0.03823331714,manJav1:1e-08):0.689572589):0.01543247972):0.007810756995):1e-08,((((((((mm10:0.05353754064,musCar1:0.05474532509):1e-08,musPah1:0.1002645049):0.01810950769,rn6:0.07375267983):0.4840501236,merUng1:0.2756973132):1e-08,((criGri1:0.1016491372,mesAur1:1e-08):0.1056645649,micOch1:0.9315132627):1e-08):0.07856601205,nanGal1:0.226708277):0.1165317328,jacJac1:0.5742072733):0.1149786207,((hetGla2:0.05045275089,fukDam1:0.1131060137):0.09258735378,octDeg1:0.1665171906):0.1334648436):0.009301593937):1e-08,galVar1:0.428126735):1e-08,(micMur3:0.419255061,proCoq1:0.05573481937):0.1233075211):0.3048708581,((calJac3:0.01960913727,aotNan1:0.009567002093):1e-08,(saiBol1:0.0158356065,cebCap1:0.01612783688):0.003403921152):0.01287439787):0.01949457143,(((((rheMac8:0.001582554988,macFas5:1e-08):0.00162330274,macNem1:0.006350158463):1e-08,(papAnu3:0.003172599101,(manLeu1:0.009558888017,cerAty1:0.001586495531):1e-08):1e-08):0.002648225701,chlSab2:0.01504210634):0.001592683467,((colAng1:0.008044208879,pilTep1:0.002970720326):0.0002250215502,(nasLar1:0.00478552244,(rhiRox1:1e-08,rhiBie1:0.0512481626):1e-08):1e-08):0.002123616343):0.01344380082):0.007005974068,nomLeu3:0.0111581401):0.001692598913,ponAbe2:0.008108901053):0.003164492293,gorGor5:0.006333595749):1e-08,(panTro5:0.001529386776,panPan2:0.0016213835):0.001584873695,hg38:0.007951565622);
ZNF780B	(((((((((((((((phaCin1:0.2254136503,sarHar1:0.1477468645):0.2875337827,monDom5:0.185028776):0.4187325225,ornAna2:2.255150474):1e-08,((((loxAfr3:0.2417225983,triMan1:0.1603654439):0.04323040693,proCap2:0.8469364446):1e-08,chrAsi1:1.003511233):1e-08,choHof2:1.005126176):0.3601318105):0.06679500217,((((((bosInd1:1.960758631,phyCat1:1e-08):1e-08,susScr11:1.60699877):0.1337198023,(((camFer2:0.004778578599,camBac1:1e-08):1e-08,camDro1:0.004845560808):0.02279337225,vicPac2:0.04138189815):1.582652017):0.09120268336,(((equCab3:1e-08,equPrz1:1e-08):0.005010861511,equAsi1:1e-08):0.127054449,cerSim1:0.4237713413):0.04037675172):1e-08,((eptFus1:0.1235278274,minNat1:0.0385468703):0.3525098528,(((pteAle1:0.1204457649,pteVam2:0.04330248729):0.1352206259,rouAeg1:0.1402784729):1.040586796,(rhiSin1:0.2566002844,hipArm1:0.2143412641):0.202053342):2.158711425):0.146666439):1e-08,(((((((lepWed1:0.01571475881,neoSch1:0.0002956029552):0.008694312588,odoRosDiv1:0.02228665226):0.01371397527,((musFur1:0.1211475652,enhLut1:0.02243793733):0.03090777866,ailFul1:0.09291036004):0.01157881979):1e-08,(ailMel1:0.01486516915,ursMar1:0.01614706295):0.02743761457):0.00207015884,(canFam3:0.003466045874,lycPic1:0.008897182497):0.05813148501):0.04174356607,((felCat8:0.09833160721,aciJub1:0.01244426999):1e-08,(panTig1:0.04141743825,panPar1:0.005281866154):0.002841824973):0.1049723821):0.06546863353,manPen1:1.611165541):1e-08):0.03824731601):1e-08,(((((((((mm10:0.06355228368,musPah1:0.09089270721):0.02548996571,rn6:0.08993278387):0.01920628283,merUng1:0.2328792354):0.06655009304,((criGri1:0.07358585098,mesAur1:0.05265963527):0.1865082728,micOch1:2.241011676):1e-08):0.5411116074,nanGal1:0.998137108):1e-08,jacJac1:1.685797899):1e-08,casCan1:0.4031941776):0.04717090838,((hetGla2:0.03209592005,fukDam1:0.03975606757):0.01673499431,((chiLan1:0.03899054039,octDeg1:0.09839519991):0.01584319862,cavPor3:0.0986607841):0.01061315314):1.305025416):0.1181995069,oryCun2:0.360170492):0.07629127862):1e-08,galVar1:0.3624266085):0.1906878952,(micMur3:0.05492762453,proCoq1:0.06695457742):0.06516462678):1e-08,tarSyr2:0.07913633967):0.0609503747,((calJac3:0.05712642179,aotNan1:0.03624741125):0.001357657258,(saiBol1:0.03410061853,cebCap1:0.01969046246):0.005607030767):0.04217087293):0.01609103843,(((((rheMac8:0.002844076647,macFas5:0.002795509347):1e-08,macNem1:1e-08):0.001392344817,(papAnu3:0.008414193458,(manLeu1:0.006985622438,cerAty1:0.005589157036):1e-08):1e-08):1e-08,chlSab2:0.02711329039):0.002333652881,((colAng1:0.01123340835,pilTep1:0.0113067081):1e-08,(nasLar1:0.005598894979,(rhiRox1:1e-08,rhiBie1:0.005607133848):0.00558859523):0.009835521143):0.006289392069):0.02571790998):0.007665080011,nomLeu3:0.02216834753):1e-08,ponAbe2:0.02721840658):0.0101879654,gorGor5:0.01672106798):0.002143949437,(panTro5:0.008141861831,panPan2:0.01456048302):1e-08,hg38:0.008024173259);
ZNF781	((((((((((((((phaCin1:0.4926784617,sarHar1:0.503546164):0.194270889,monDom5:1.324568919):1e-08,ornAna2:2.046607491):0.08455734018,(((triMan1:0.09221074423,proCap2:0.170842069):0.6728231051,oryAfe1:0.7236174503):0.01100852459,choHof2:1.119687171):0.00648276123):1e-08,(((lipVex1:2.522534385,(equCab3:1e-08,equAsi1:1e-08):0.418883389):1e-08,(((myoLuc2:0.02446680279,eptFus1:0.1604913624):1.109701242,minNat1:0.7446383433):1e-08,hipArm1:0.9970494123):0.4732206084):1e-08,((((((lepWed1:1e-08,neoSch1:0.02437881405):0.009845597635,odoRosDiv1:0.003347359122):0.01304116594,((musFur1:0.007943928277,enhLut1:0.5615672344):0.009014506858,ailFul1:0.01971238128):1e-08):0.003549753752,ailMel1:1.120537259):1e-08,(canFam3:1e-08,lycPic1:1e-08):0.02046699923):0.01473939104,((felCat8:0.004318496273,aciJub1:0.004018313437):0.8515880869,panTig1:0.1663850044):1e-08):0.3063863915):0.06692595909):0.7002885372,(((((((((((mm10:0.02654116783,musCar1:0.06944747195):0.003093425209,musPah1:0.02184975978):0.01675514885,rn6:0.05858401241):0.162006056,((criGri1:0.07414191137,mesAur1:0.06155063964):0.04117622815,micOch1:0.02536123788):1e-08):0.0431216166,nanGal1:0.1145907059):0.07986112031,jacJac1:0.1117784841):0.736461398,casCan1:2.318828934):0.08282661481,((hetGla2:0.02977089302,fukDam1:0.01889365389):0.03374380138,((chiLan1:0.0232626778,octDeg1:0.04663078351):0.008596254065,cavPor3:0.05720764808):0.02106697146):0.1745052546):0.03833632687,(speTri2:0.1848528743,marMar1:0.1327312731):0.9252354624):1e-08,(oryCun2:0.09729008694,ochPri3:0.1487807715):0.7033567537):1e-08,tupChi1:0.2319868764):1e-08):1e-08,galVar1:0.09037054656):1e-08,otoGar3:1.373677142):1e-08,tarSyr2:1.487065282):0.005909312886,(aotNan1:0.03418884805,(saiBol1:0.01458141116,cebCap1:0.01134147964):0.01514420487):1.093029787):0.1231838164,(((((rheMac8:0.003165210261,macFas5:1e-08):0.02282777695,macNem1:0.003041385309):0.01222278089,(papAnu3:0.01524485899,(manLeu1:0.00604739472,cerAty1:0.0182821597):1e-08):1e-08):1e-08,chlSab2:0.01523654927):0.01384759577,((colAng1:0.006347653584,pilTep1:0.003014179807):0.006062766382,(nasLar1:0.009180698789,(rhiRox1:1e-08,rhiBie1:1e-08):0.00907710527):0.003008612608):0.01983849668):0.04354506665):0.02234572227,ponAbe2:0.03298483998):0.0241211617,gorGor5:0.008894071145):0.009618037441,(panTro5:0.006125900391,panPan2:1e-08):1e-08,hg38:0.009207066654);
ZNF782	(((((((((((((phaCin1:0.4520893884,sarHar1:0.8459706121):1e-08,monDom5:0.541845631):0.6521428298,(((loxAfr3:0.04384635345,triMan1:0.05282757087):0.02537337016,((chrAsi1:0.6118723931,echTel2:0.9601684367):0.184049792,oryAfe1:0.1107877412):0.009267429347):0.1059400247,dasNov3:0.1751609817):0.01570559172):0.07618196279,((((((((((((oviAri4:1e-08,oviCan1:0.00282618166):0.005627571477,capHir2:0.004193005849):0.002955942869,panHod1:0.007050381895):0.0181124167,(((bisBis1:1e-08,bosMut1:0.002787968269):0.00137932661,(bosInd1:1e-08,bosTau8:1e-08):0.00702050749):0.003002234476,bubBub1:0.005392365084):0.01452166402):0.003352151214,(odoVir1:0.01205035257,cerEla1:0.01269915984):0.01742085829):0.05606507852,((((turTru3:0.002848054662,orcOrc1:0.002752831149):1e-08,delLeu1:0.006915587105):0.001827381791,lipVex1:0.0140069506):0.00367872379,(balAcu1:0.008319258841,balMys1:0.00691088419):1e-08):0.02337298834):0.01858574636,susScr11:0.09897109708):1e-08,(((camFer2:0.001389884117,camBac1:0.001392549659):0.002782328273,camDro1:0.001398590125):0.03975969348,vicPac2:0.01455080612):0.1003972384):0.03688344471,((equCab3:0.002808936756,equAsi1:0.004216663149):0.03753525089,cerSim1:0.06605129491):0.02555347996):1e-08,(((myoBra1:0.5338875125,minNat1:0.04331303547):0.01403822672,desRot1:0.1224878531):0.02794358773,(((pteAle1:0.007472803622,pteVam2:0.003866137898):0.01596182123,rouAeg1:0.049058311):0.1335498775,(rhiSin1:0.105930665,hipArm1:1.001546543):0.009295885693):0.0223743147):0.01187867515):0.00372756848,((((((lepWed1:0.004190160588,neoSch1:0.002767209523):0.004569220809,odoRosDiv1:0.01857932304):0.009612350691,((musFur1:0.009037051584,enhLut1:0.01412910509):0.02455862738,ailFul1:0.042327632):0.006101629509):0.002685691386,(ailMel1:0.02121571491,ursMar1:0.004412262926):0.02583804471):0.008094329942,(canFam3:0.00140729891,lycPic1:1e-08):0.0657371463):0.00409842414,((felCat8:0.004449673798,aciJub1:0.004218733346):0.002716173206,panTig1:0.009985857604):0.04352534333):0.03570883911):0.04426472959,(eriEur2:1.043775184,sorAra2:0.6484517545):0.4418436264):1e-08):0.008556094689,(((((((((mm10:10,musCar1:1e-08):0.5572816485,musPah1:1e-08):1e-08,nanGal1:0.2660679017):1e-08,jacJac1:1.111245283):1e-08,dipOrd2:0.7610409504):1e-08,((hetGla2:0.08239196234,fukDam1:0.04889571463):0.0516308053,((chiLan1:0.05842001356,octDeg1:0.2726103519):0.03163059359,cavPor3:0.1222472566):0.02169014949):0.2040992066):0.003630910195,(speTri2:0.03748929742,marMar1:0.0244833746):0.1432570061):0.01027778772,oryCun2:0.1710386674):0.007258667137,tupChi1:0.1920876749):0.01987353477):0.0126991859,((micMur3:0.05992282406,proCoq1:0.6135546303):0.01370330947,otoGar3:0.1074232119):0.03063147647):0.002811577967,tarSyr2:0.1115008244):0.06673680338,((calJac3:0.04288288012,aotNan1:0.01614153432):0.001331197343,(saiBol1:0.02108000462,cebCap1:0.02742394254):0.002716197635):0.02029722698):0.02104515701,(((((rheMac8:0.002861789274,macFas5:1e-08):1e-08,macNem1:0.001430956008):0.002873408256,(papAnu3:0.005749159628,(manLeu1:0.004431923848,cerAty1:0.005772305259):1e-08):1e-08):0.01447215868,chlSab2:0.01632510129):1e-08,((colAng1:0.01897783607,pilTep1:0.01636911108):0.00992559344,(nasLar1:1e-08,(rhiRox1:0.002950317401,rhiBie1:0.002882077919):1e-08):0.01055081021):0.004317940334):0.02164579382):0.014638241,nomLeu3:0.02249148536):1e-08,ponAbe2:0.01926364756):0.004299018596,gorGor5:0.008055706736):0.007703115329,(panTro5:0.002839963669,panPan2:1e-08):0.002839104799,hg38:0.002848042094);
ZNF783	((((((((((((((phaCin1:0.08734278057,sarHar1:0.09932656332):0.01900865973,monDom5:0.06374276727):0.5772596816,((((loxAfr3:0.1230835799,triMan1:0.1269250247):0.008220744568,proCap2:0.3397517155):0.03504139582,(((chrAsi1:0.3555733143,echTel2:0.5128912233):1e-08,eleEdw1:0.3105415068):0.04141226835,oryAfe1:0.2314899605):0.01762206484):0.2048726963,(dasNov3:0.1048012071,choHof2:0.06784092198):0.08411977759):0.04152158442):1e-08,((((((((((((oviAri4:0.06983842721,oviCan1:0.009295572498):0.03131905051,capHir2:0.007790725163):0.01305453727,panHod1:0.06407392111):0.02068333468,(((bisBis1:0.03316156829,bosMut1:0.02771745434):1e-08,(bosInd1:0.002478200251,bosTau8:1e-08):0.009500357085):0.012541,bubBub1:0.01726121596):0.01074853728):0.006914259079,cerEla1:0.03764479101):0.08888086971,((((orcOrc1:0.006978937627,delLeu1:0.01881722974):0.007199940972,lipVex1:0.01419246084):0.01281607969,phyCat1:0.02182415087):0.009768591489,(balAcu1:0.6836605944,balMys1:0.009520289419):0.01272055585):0.09068536536):0.01523990405,susScr11:0.1269390222):0.01129401876,(((camFer2:1e-08,camBac1:0.01965341037):1e-08,camDro1:0.1210374057):0.007686000325,vicPac2:0.0283840642):0.07499818116):0.02446680491,(((equCab3:1e-08,equPrz1:1e-08):0.009442179439,equAsi1:0.009943063781):0.0562714133,cerSim1:0.05146581293):0.02866527547):0.009801879942,((((((myoBra1:0.008844969123,myoLuc2:0.009163265101):0.008953922779,myoDav1:0.02751479433):1e-08,eptFus1:0.03601145796):0.06659153816,minNat1:0.1397024316):0.1845366617,desRot1:0.4316992251):0.2413276308,(((pteAle1:0.004947925528,pteVam2:0.007128607099):0.01001243789,rouAeg1:0.03142546467):0.07198087391,(rhiSin1:0.1782127127,hipArm1:0.09988600214):0.03632768788):0.02350290434):0.03104951757):0.001536138725,((((((neoSch1:0.02286996588,odoRosDiv1:0.0123061399):0.02761883886,((musFur1:0.05526920726,enhLut1:0.02750708887):0.05355379677,ailFul1:0.06036971836):0.02083070196):0.005409083514,(ailMel1:0.01858327374,ursMar1:0.01355638286):0.04442464344):0.01659418195,(canFam3:1e-08,lycPic1:1e-08):0.06153414296):0.01207138977,((felCat8:0.007161137907,aciJub1:0.008288122019):0.00941750672,(panTig1:0.03583807718,panPar1:0.004513926551):0.004713760489):0.08666837158):0.03118081464,(manPen1:0.3331131069,manJav1:0.04945062002):0.4698279955):0.007541263302):0.01663886432,((eriEur2:0.7942433989,sorAra2:0.5075721341):1e-08,conCri1:0.4942606646):0.1702738111):0.03923971862):0.04672630676,((((((((((((mm10:0.04787250659,musCar1:0.05361729346):0.0646086632,musPah1:0.1674368098):0.08071881461,rn6:0.2425435118):0.08916786644,merUng1:0.1858129846):0.03510497172,((criGri1:0.1455603868,mesAur1:0.1582537111):0.1279148469,micOch1:0.1733969097):0.06103715468):0.1004060693,nanGal1:0.1318302663):0.04197924976,jacJac1:0.1849261758):0.03888940942,(casCan1:0.1348777168,dipOrd2:0.2087975501):0.01332229847):0.02910464769,(fukDam1:0.1989248662,((chiLan1:0.06560900701,octDeg1:0.2090583554):0.02999828018,cavPor3:0.129461855):0.0305075098):0.1892198098):0.01578121998,(speTri2:0.009682493857,marMar1:0.00879084337):0.1300097158):0.08492031902,(oryCun2:0.0764162736,ochPri3:0.2307400172):0.08829928246):0.009300668788,tupChi1:0.2686653387):0.003145545768):0.008561000365,galVar1:0.1574510967):0.00603570199,((micMur3:0.1706239797,proCoq1:0.04005275717):0.04169192788,otoGar3:0.1024806045):0.05054045276):0.03372113693,tarSyr2:0.1219563013):0.1240580203,((calJac3:0.04593648626,aotNan1:0.03462942219):0.004227231776,(saiBol1:0.02873719049,cebCap1:0.04277120978):0.01960185506):0.04440075571):0.03170300761,(((((rheMac8:1e-08,macFas5:0.004642284412):1e-08,macNem1:1e-08):0.006999873172,(papAnu3:0.00465783268,(manLeu1:1e-08,cerAty1:0.007085723161):0.004657614864):0.002340193081):0.002479284633,chlSab2:0.01515449778):0.007555230423,((colAng1:0.009351828823,pilTep1:0.006917404394):1e-08,(nasLar1:0.01320569561,(rhiRox1:1e-08,rhiBie1:0.01131361471):0.006660381868):0.007086454652):0.00231452154):0.01573408501):0.009949011208,nomLeu3:0.03798343328):0.0144422495,ponAbe2:0.01630504047):1e-08,gorGor5:0.00452836313):0.002268654353,(panTro5:0.009022125702,panPan2:0.00449304225):0.009133526117,hg38:0.006800031131);
ZNF784	(((((((((((((((loxAfr3:0.05340957366,triMan1:0.02760905338):0.01402301791,proCap2:0.09023716099):0.04669157492,(((chrAsi1:0.1213848402,echTel2:0.261324252):0.05344763249,eleEdw1:0.3757677402):1e-08,oryAfe1:0.05769288022):0.01883186829):0.01486319371,(dasNov3:0.04524759755,choHof2:0.0557684134):0.03325308288):0.0001762285994,((((((((((((oviAri4:0.1010668172,oviCan1:1e-08):1e-08,capHir2:0.008664689866):0.009310372251,panHod1:0.02733837725):0.01675310107,(((bisBis1:1e-08,bosMut1:0.003838762053):0.001171899714,(bosInd1:0.004705409543,bosTau8:0.009069460053):1e-08):1e-08,bubBub1:0.04207917469):0.01076650803):0.04863183337,(odoVir1:0.02444091479,cerEla1:0.02000927418):0.014056446):0.08336723823,((((orcOrc1:1e-08,delLeu1:1e-08):1e-08,lipVex1:0.03557712418):0.008498062958,phyCat1:0.03825711244):1e-08,(balAcu1:0.01286630562,balMys1:0.01267517004):0.004353504624):0.05142872375):0.02957374194,susScr11:0.06121402598):1e-08,(((camFer2:1e-08,camBac1:0.01389128597):0.1034488071,camDro1:0.04383448892):0.06016740253,vicPac2:0.04475515366):0.109632192):0.007327450017,(((equCab3:1e-08,equPrz1:1e-08):0.004129296276,equAsi1:1e-08):0.02260143403,cerSim1:0.05455789384):0.008674974008):1e-08,(((((myoBra1:0.6749069565,myoDav1:2.320779696):0.2033021843,eptFus1:0.02655878652):0.08047557373,minNat1:0.1198868793):0.0697741441,desRot1:0.07907084314):0.04156203671,(((pteAle1:1e-08,pteVam2:1e-08):0.006923232533,rouAeg1:0.03768960654):0.05538128819,(rhiSin1:0.03027578829,hipArm1:0.03209680425):0.05159816566):1e-08):0.08208738673):1e-08,(((((((lepWed1:0.009129277343,neoSch1:0.004233945338):0.0604789994,odoRosDiv1:0.01779860361):0.004268970777,((musFur1:0.0218892492,enhLut1:0.004465941137):0.03857118412,ailFul1:0.03606620047):1e-08):1e-08,(ailMel1:0.02681960283,ursMar1:0.02516257506):0.006629813674):1e-08,(canFam3:1e-08,lycPic1:1e-08):0.1339902307):0.01251060295,((felCat8:1e-08,aciJub1:0.04602380899):1e-08,(panTig1:0.007085456325,panPar1:1e-08):0.004169049724):0.02051068889):0.04209010419,(manPen1:1e-08,manJav1:0.009197858273):0.06138786556):1e-08):0.01507399103,((eriEur2:10,sorAra2:0.5628522032):0.3012308072,conCri1:0.1964506509):1e-08):0.03671098281):0.04072179437,((((((((((((mm10:0.011704313,musCar1:0.01155170416):0.008390378334,musPah1:0.01889920568):0.02012145616,rn6:0.03960453543):0.03076117647,merUng1:0.1360828211):0.02754491739,((criGri1:0.1167277049,mesAur1:0.06927644303):0.04926573116,micOch1:0.1157181886):0.03428834123):0.1260690333,nanGal1:0.08247176718):0.02363041242,jacJac1:0.2178951458):0.03156283764,(casCan1:0.09959206038,dipOrd2:0.8066680643):1e-08):0.009546407338,((hetGla2:0.1125940682,fukDam1:0.07483304944):0.01032017796,((chiLan1:0.01703568896,octDeg1:0.08936160348):0.042158643,cavPor3:0.1093727508):0.04079605108):0.3625942972):1e-08,(speTri2:0.02096880898,marMar1:0.01134347178):0.05393563302):0.0219761132,ochPri3:0.6178414745):1e-08,tupChi1:0.1932167429):0.004897896429):1e-08,galVar1:0.1072494034):1e-08,((micMur3:0.01359256629,proCoq1:0.02129642504):0.01031416699,otoGar3:0.09609481204):0.02200953356):0.02661983382,tarSyr2:0.126941056):0.0765091369,((calJac3:0.008457710307,aotNan1:0.00452421317):1e-08,(saiBol1:0.03168815296,cebCap1:0.01874693768):1e-08):0.02238264064):0.01538989344,(((((rheMac8:0.004215561065,macFas5:1e-08):1e-08,macNem1:1e-08):1e-08,(papAnu3:0.004221588413,(manLeu1:1e-08,cerAty1:1e-08):0.004217261302):1e-08):1e-08,chlSab2:0.02131702118):0.004256168447,((colAng1:0.008701006099,pilTep1:0.004258416169):1e-08,(rhiRox1:1e-08,rhiBie1:1e-08):0.00888877129):0.004245364854):0.021836575):0.004102158514,nomLeu3:0.01275106103):1e-08,ponAbe2:0.012817322):0.004229599202,gorGor5:0.004220017141):1e-08,(panTro5:1e-08,panPan2:1e-08):1e-08,hg38:0.008487586545);
ZNF785	(((((((((((((phaCin1:0.04790110759,monDom5:0.06652174765):1.062841947,((((loxAfr3:0.1759257229,triMan1:0.1963226089):0.04504670509,proCap2:0.5783389674):0.0628537945,chrAsi1:4.773996549):0.008965648254,(dasNov3:0.4043527074,choHof2:0.3167114985):0.1211476491):0.2167182273):0.02477408372,((((((((((((oviAri4:0.04702336221,oviCan1:0.03856371888):0.034052981,capHir2:0.1004055342):1e-08,panHod1:0.0535875496):0.06366122901,(((bisBis1:0.009712489036,bosMut1:1e-08):1e-08,(bosInd1:1e-08,bosTau8:1e-08):1e-08):0.1465590231,bubBub1:0.03728081751):0.07394226215):0.02112836763,(odoVir1:0.1235489773,cerEla1:0.03147928213):0.04621456804):0.7240456981,(((((turTru3:0.04291826723,orcOrc1:0.01002562058):0.01055677028,delLeu1:0.03790725963):1e-08,lipVex1:0.06181369482):1e-08,phyCat1:0.1126009947):0.02605763736,(balAcu1:0.05077359535,balMys1:0.05118716426):1e-08):0.1254819716):1e-08,susScr11:0.5738839145):0.1001589494,(((camFer2:1e-08,camBac1:1e-08):1e-08,camDro1:0.01074490188):0.04395195172,vicPac2:0.05334468297):0.4052037516):2.285688345,(((equCab3:1e-08,equPrz1:1e-08):0.006245435289,equAsi1:0.02142081888):0.1993994309,cerSim1:0.07691654239):0.003227727484):0.01627617555,((((((myoBra1:0.09275124031,myoLuc2:0.1267018419):0.03716608003,myoDav1:0.1795145591):0.2691845446,eptFus1:0.2180993113):0.2453860508,minNat1:0.5491682961):0.4700410878,desRot1:0.3148808381):0.08698429321,((pteAle1:0.02059589486,pteVam2:0.0302065297):0.05684219687,rouAeg1:0.2321267058):0.6292900573):0.05831864191):0.007443218283,((((((lepWed1:0.003522778681,neoSch1:0.01365736434):0.02473801474,odoRosDiv1:0.04237620594):0.01150899664,((musFur1:0.1586202781,enhLut1:0.0293457516):0.04945007523,ailFul1:0.06056166462):0.02310213801):0.001331895683,(ailMel1:0.01742955107,ursMar1:0.02047256872):0.04254899988):0.01006770526,(canFam3:0.002270591742,lycPic1:0.006083090243):0.0930393396):0.03131711732,((felCat8:0.02031479567,aciJub1:0.04293378353):0.03957496484,(panTig1:0.006657770089,panPar1:0.02644002938):0.02808152026):0.2547941487):0.05878001814):1e-08,(eriEur2:0.4088682524,conCri1:0.1570743268):0.07714036586):0.04752423414):0.02597810331,(((((mm10:0.2215795049,musCar1:0.150946136):2.060201073,(casCan1:0.3423030137,dipOrd2:0.9056832808):0.3154605529):1e-08,((hetGla2:0.4455366387,fukDam1:0.540651919):0.3979260799,((chiLan1:0.3238311832,octDeg1:0.7012435984):0.4332966117,cavPor3:3.872772503):0.2167728072):0.520179211):0.1370407807,(speTri2:0.03936993298,marMar1:1e-08):3.960246224):1e-08,oryCun2:8.999400577):1e-08):1e-08,galVar1:5.331010705):0.01359341357,((micMur3:0.1264623856,proCoq1:0.100872467):0.1325330453,otoGar3:0.4640424505):0.4925196428):0.0260345343,tarSyr2:0.1302366915):0.06038207315,(calJac3:0.06680380419,(saiBol1:0.0526059602,cebCap1:0.05705971716):1e-08):0.05855907832):0.04937764051,((colAng1:0.01464835945,pilTep1:0.03256112768):0.01992768935,(rhiRox1:0.009797055351,rhiBie1:0.005146630045):0.02571548218):0.08695902917):0.02153010857,nomLeu3:0.03290586612):1e-08,ponAbe2:0.01472061371):0.01770017386,gorGor5:0.005814817008):0.002928372009,(panTro5:1e-08,panPan2:1e-08):0.002909179516,hg38:0.002947361288);
ZNF786	((((((((((((((phaCin1:1e-08,sarHar1:0.06897093395):0.07169789615,monDom5:1e-08):1.335779641,((((loxAfr3:0.06749933773,triMan1:0.4006518798):0.08934381125,proCap2:1.183857188):1e-08,((chrAsi1:0.398394016,echTel2:1.197669344):0.4343372255,oryAfe1:0.6212786414):0.3083726275):0.5820968635,(dasNov3:0.1319917452,choHof2:0.128550897):0.1152373589):0.01951425911):0.009527273393,((((((((((((oviAri4:1e-08,oviCan1:1e-08):0.09916651266,capHir2:0.02012719962):0.001489279977,panHod1:0.0432948159):0.03697009701,(((bisBis1:0.01253427975,bosMut1:0.09072824413):1e-08,(bosInd1:1e-08,bosTau8:1e-08):0.005443757641):0.01125122267,bubBub1:0.02499727104):0.02773083539):0.0219272539,(odoVir1:0.0314442087,cerEla1:0.03169028741):0.02781103462):0.1769957268,(((((turTru3:0.0631417468,orcOrc1:1e-08):0.01227311456,delLeu1:0.01609541135):0.01186883529,lipVex1:0.06067463765):0.01459711988,phyCat1:0.1932981085):1e-08,(balAcu1:0.03489760221,balMys1:0.01098462462):0.01583877854):0.0552416385):0.04902400366,susScr11:0.1714414716):0.04248671229,(((camFer2:0.07780639419,camBac1:0.1094136456):1e-08,camDro1:0.07220633123):0.02816164569,vicPac2:0.046779171):0.134981149):0.2229576414,(((equCab3:1e-08,equPrz1:1e-08):0.002250484535,equAsi1:0.00375316704):0.1740706116,cerSim1:0.05784476522):0.04945506212):1e-08,((((((myoBra1:0.009128431038,myoLuc2:0.01233553639):0.003735528525,myoDav1:0.02595771487):0.02176607086,eptFus1:0.03216336305):0.04856861119,minNat1:0.1389898046):0.03188680429,desRot1:0.1665879481):0.03208345666,(((pteAle1:0.009210868678,pteVam2:0.01588218582):0.02692481852,rouAeg1:0.09638624855):0.1210262834,(rhiSin1:0.0806683338,hipArm1:0.05742733646):0.03896155746):0.01439888744):0.046428606):1e-08,(((((((lepWed1:0.005325928955,neoSch1:0.007991141982):0.02361674965,odoRosDiv1:0.04768316732):0.0645089087,((musFur1:0.03401403652,enhLut1:0.03878491612):0.07040318476,ailFul1:0.0851139496):0.06512527416):0.02125450178,(ailMel1:0.02541166866,ursMar1:0.02128017166):0.1060600836):0.03233042188,(canFam3:0.00282196946,lycPic1:0.001366163735):0.1367572705):0.02101442939,((felCat8:0.009115900259,aciJub1:0.1248262724):0.003208375139,(panTig1:0.08947393316,panPar1:0.01697075109):0.009699464164):0.1827217344):0.05351022784,(manPen1:0.0276912984,manJav1:0.117691707):0.2565700015):0.0396979931):0.004774863883,(sorAra2:1.208679514,conCri1:0.3770080617):0.1474790153):0.0390700913):0.03995275683,((((((((((((mm10:0.0252577254,musCar1:0.02492212499):0.02129555115,musPah1:0.06887867719):0.04989063412,rn6:0.09248779597):0.03948676172,merUng1:0.1438642902):0.008713374219,((criGri1:0.06657125108,mesAur1:0.2290612405):0.03783427904,micOch1:0.1390633421):0.03064194209):0.08990956317,nanGal1:0.307529641):0.04355033737,jacJac1:0.3678760741):0.05095662138,(casCan1:0.2466249125,dipOrd2:0.6420853935):0.02552519347):0.04010898626,((hetGla2:0.08617690428,fukDam1:0.1250850405):0.04209491463,((chiLan1:0.1326627173,octDeg1:0.2464936709):0.005989834473,cavPor3:0.1905702387):0.03457481264):0.3475080457):1e-08,(speTri2:0.01801845157,marMar1:0.01888163181):0.1643305516):0.03444516723,(oryCun2:0.2781769546,ochPri3:0.2858278574):0.1635440169):0.008959809258,tupChi1:0.3572235404):0.007311040207):0.004075053008,galVar1:0.09879486966):0.02471665511,((micMur3:0.1334233182,proCoq1:0.04713289992):0.03850309848,otoGar3:0.1664123072):0.0540178464):0.01069288239,tarSyr2:0.135792948):0.2110524442,((calJac3:0.03103243076,aotNan1:0.05485091524):0.005911187765,(saiBol1:0.03788600243,cebCap1:0.06116929742):1e-08):0.05097205132):0.01779234133,(((((rheMac8:0.001363830088,macFas5:1e-08):1e-08,macNem1:0.002730866237):1e-08,(papAnu3:0.00273059813,(manLeu1:0.008221055626,cerAty1:0.004105996675):0.002714678994):0.001369670029):0.0124894212,chlSab2:0.01389983777):0.00146808014,((colAng1:0.006867257483,pilTep1:0.01423672458):0.006874300815,(rhiRox1:1e-08,rhiBie1:0.002779152977):0.01412664736):0.008147497555):0.04536759675):0.01268260321,nomLeu3:0.02001991984):1e-08,ponAbe2:0.01319511231):0.01074427849,gorGor5:0.007379592211):1e-08,(panTro5:0.001384201894,panPan2:0.01082149465):0.007936381727,hg38:0.007386349205);
ZNF787	(((((((((((((phaCin1:0.4775907255,monDom5:2.573590175):0.2553643644,((((loxAfr3:0.1526742966,triMan1:0.05203562019):1e-08,proCap2:0.01720602304):0.04714228037,(((chrAsi1:0.04626813484,echTel2:0.03952000319):0.2454817423,eleEdw1:0.06440736704):1e-08,oryAfe1:0.0487787677):0.1076192944):0.06787979031,(dasNov3:0.06549273826,choHof2:0.07445322288):0.001023773408):0.002964517181):0.03636008689,((((((((((oviAri4:0.04838730683,capHir2:0.007869088209):0.010051666,(((bisBis1:0.1153967552,bosMut1:1e-08):1e-08,(bosInd1:0.1695946331,bosTau8:0.0127098391):1e-08):0.006221425681,bubBub1:0.01394824784):0.005899731924):1e-08,odoVir1:0.5639739715):0.02770398021,(((((turTru3:1e-08,orcOrc1:1e-08):1e-08,delLeu1:0.04993205733):1e-08,lipVex1:1e-08):0.05496069916,phyCat1:1e-08):0.08837660461,(balAcu1:1e-08,balMys1:1e-08):1e-08):1e-08):1e-08,susScr11:0.150513145):1e-08,(((camFer2:1e-08,camBac1:1e-08):0.01575266576,camDro1:1e-08):1e-08,vicPac2:0.6556149243):0.01198302755):1e-08,(((equCab3:0.02422306533,equPrz1:1e-08):6.532969951e-05,equAsi1:1e-08):1e-08,cerSim1:0.1609749981):1e-08):1e-08,((((myoBra1:1e-08,eptFus1:1e-08):1e-08,minNat1:8.903937938):1e-08,desRot1:1e-08):0.09901349856,(((pteAle1:1e-08,pteVam2:1e-08):1e-08,rouAeg1:0.1699481968):1e-08,(rhiSin1:0.0799594128,hipArm1:10):0.002414809542):0.8199681664):0.004643169812):1e-08,(((((((lepWed1:1e-08,neoSch1:1e-08):0.01046871132,odoRosDiv1:0.1607897868):1e-08,((musFur1:0.01060935508,enhLut1:0.003563286495):1e-08,ailFul1:1e-08):1e-08):1e-08,(ailMel1:0.05788605003,ursMar1:0.116753637):0.1884084323):1e-08,(canFam3:1e-08,lycPic1:0.004930753909):0.1956361451):1e-08,((felCat8:0.03382447676,aciJub1:1e-08):0.2368692528,(panTig1:1e-08,panPar1:0.1391397469):0.04450850285):1e-08):1e-08,manJav1:0.04292115158):0.002931265695):1e-08,(eriEur2:0.2191121744,sorAra2:0.406779511):0.02655644783):0.02085615387):0.0153000232,((((((((((((mm10:1e-08,musCar1:0.02496475791):1e-08,musPah1:0.01743972202):0.007528918705,rn6:0.02093274867):0.02541388306,merUng1:0.02107350336):0.004474487874,((criGri1:1.634201874,mesAur1:0.0006302997983):0.01687269062,micOch1:0.01871119533):1e-08):1e-08,nanGal1:0.0142208551):0.02652377207,jacJac1:0.04364963647):0.01670428243,(casCan1:0.04724976588,dipOrd2:0.1485215568):1e-08):1e-08,((hetGla2:0.01085988729,fukDam1:0.009607612178):0.01458114258,((chiLan1:1e-08,octDeg1:0.01063512917):1e-08,cavPor3:0.03980222645):0.01040174218):0.2158671027):0.03998943756,(speTri2:0.03352998015,marMar1:1.235462254):1e-08):0.01559300977,(oryCun2:10,ochPri3:1e-08):0.1100784138):1e-08,tupChi1:0.1126136903):1e-08):0.006568346201,galVar1:0.06005377605):1e-08,((micMur3:0.003520884785,proCoq1:0.003534200776):0.00993310927,otoGar3:0.02753964428):0.0251831694):1e-08,tarSyr2:0.07662197377):0.1511259104,((calJac3:0.1127873018,aotNan1:0.02693373761):0.009320462514,(saiBol1:1e-08,cebCap1:1e-08):0.005222203884):0.039273203):0.01438081042,(((((rheMac8:1e-08,macFas5:1e-08):1e-08,macNem1:0.003353047581):0.007114586898,(papAnu3:1e-08,(manLeu1:1e-08,cerAty1:1e-08):1e-08):1e-08):1e-08,chlSab2:1e-08):1e-08,((colAng1:1e-08,pilTep1:0.008301565571):0.001901328724,(rhiRox1:1e-08,rhiBie1:1e-08):0.528187371):1e-08):1e-08):1e-08,nomLeu3:10):1e-08,ponAbe2:0.01661770893):1e-08,gorGor5:0.003376377735):0.003343625797,(panTro5:0.608271852,panPan2:0.01679046546):1e-08,hg38:0.003412368536);
ZNF789	((((((((((((((phaCin1:0.06641996355,sarHar1:0.2049031597):0.8134604285,monDom5:2.038206028):0.5806732163,((((loxAfr3:0.1133406654,triMan1:10):0.05845199042,proCap2:0.452746064):0.2334095721,(((chrAsi1:10,echTel2:0.07809845532):0.07077522276,eleEdw1:0.2012233036):1e-08,oryAfe1:0.2367456911):1e-08):0.3044878043,(dasNov3:0.2680913085,choHof2:0.2203576733):0.07203307721):0.1650939839):0.09783837487,(((((((bisBis1:0.3970752731,bosInd1:10):1e-08,(((turTru3:0.07216762461,delLeu1:0.05943138391):1e-08,lipVex1:0.1196012511):1e-08,(balAcu1:0.1541529951,balMys1:1e-08):0.5766682964):0.03033223177):1e-08,(((camFer2:1e-08,camBac1:1e-08):1e-08,camDro1:1e-08):1e-08,vicPac2:10):1e-08):0.8321163396,(((equCab3:1e-08,equPrz1:1e-08):1e-08,equAsi1:1e-08):1e-08,cerSim1:0.09118662981):0.09455726874):0.07901768595,((((((myoBra1:1e-08,myoLuc2:1e-08):1e-08,myoDav1:1e-08):0.2675271159,eptFus1:0.2679501514):1e-08,minNat1:0.1093327374):1e-08,desRot1:1.87817722):1e-08,(((pteAle1:1e-08,pteVam2:1e-08):1e-08,rouAeg1:1e-08):0.2090119532,(rhiSin1:0.1418518459,hipArm1:0.07326245451):0.06498723836):1e-08):1e-08):1e-08,(((((((lepWed1:1e-08,neoSch1:1e-08):0.06175467434,odoRosDiv1:1e-08):0.1354360358,((musFur1:1e-08,enhLut1:0.1369361127):1e-08,ailFul1:1e-08):1e-08):1e-08,(ailMel1:1e-08,ursMar1:0.05657182676):1e-08):1e-08,(canFam3:1e-08,lycPic1:1e-08):0.1141953739):0.05978342544,((felCat8:0.1283396756,aciJub1:1e-08):1e-08,(panTig1:1e-08,panPar1:1e-08):0.06589090099):0.1191327406):1e-08,manJav1:0.1494099068):1e-08):0.00062294571,sorAra2:8.141086024):0.6063170069):1e-08,((((((((musPah1:1e-08,rn6:1.168946224):1e-08,micOch1:1.164749934):10,nanGal1:1.822016851):1e-08,casCan1:10):1e-08,((hetGla2:0.3126766014,fukDam1:10):0.1832030245,((chiLan1:2.370860025,octDeg1:1.467922719):0.4716563091,cavPor3:2.260758421):1e-08):0.7667068826):10,(speTri2:1e-08,marMar1:1e-08):6.370360844):10,(oryCun2:1.663789922,ochPri3:8.685612139):1e-08):1e-08,tupChi1:0.3745643754):1e-08):1e-08,galVar1:0.1766281264):1e-08,((micMur3:1e-08,proCoq1:0.06685664483):0.1753259731,otoGar3:0.1734769909):1e-08):0.07682021134,tarSyr2:0.3605206761):0.07277762398,((calJac3:0.07573662143,aotNan1:0.02620172148):1e-08,(saiBol1:0.02581616958,cebCap1:0.02176776227):1e-08):0.08953475687):0.01497987143,(((((rheMac8:1e-08,macFas5:0.02294742968):1e-08,macNem1:0.02249306096):1e-08,(papAnu3:1e-08,(manLeu1:1e-08,cerAty1:1e-08):0.02275893536):1e-08):1e-08,chlSab2:0.02388711893):1e-08,((colAng1:1e-08,pilTep1:1e-08):1e-08,(nasLar1:1e-08,(rhiRox1:0.022889071,rhiBie1:1e-08):1e-08):1e-08):1e-08):1e-08):0.02275161884,nomLeu3:0.04731986828):1e-08,ponAbe2:0.03247586443):1e-08,gorGor5:1e-08):1e-08,(panTro5:1e-08,panPan2:1e-08):0.02332050278,hg38:1e-08);
ZNF790	(((((((((((((((phaCin1:0.4358850915,sarHar1:0.1812696702):0.08313876136,monDom5:0.145152121):0.3443865951,ornAna2:0.7456658883):0.0552902109,(((chrAsi1:0.5527263184,echTel2:0.5539991941):1e-08,eleEdw1:1.55893385):0.03044357787,choHof2:0.8991972287):1e-08):0.6604902021,((((((((((oviAri4:1e-08,oviCan1:1e-08):0.02681488644,(((bisBis1:3.010897946,bosMut1:1e-08):1e-08,(bosInd1:1e-08,bosTau8:1e-08):1e-08):0.003279171161,bubBub1:1e-08):0.03070858713):1.919471207,(odoVir1:2.136427267,cerEla1:0.1325261689):1e-08):0.02536752802,(((((turTru3:1e-08,orcOrc1:0.006598060167):0.001554846963,delLeu1:0.006471805912):0.004551840752,lipVex1:1e-08):0.0002743428681,phyCat1:0.01136211605):0.006915871251,(balAcu1:0.0111608124,balMys1:0.009795647692):0.004468593125):0.03876921343):0.001006628878,susScr11:0.1073702926):0.01198584913,(((camFer2:1e-08,camBac1:1e-08):0.001653862584,camDro1:0.001510459716):0.006324817705,vicPac2:0.008924184455):0.0792764951):0.01611328116,((equCab3:1e-08,equPrz1:1e-08):0.005724644746,equAsi1:0.01361032567):0.07270840865):1e-08,((((myoLuc2:0.1345249386,eptFus1:8.987384714):1e-08,minNat1:7.258440309):1e-08,desRot1:0.1657352602):0.09065121092,((pteAle1:0.008018250259,pteVam2:1e-08):0.04709180864,(rhiSin1:1.74292091,hipArm1:1e-08):0.3957890079):1e-08):2.16083457):1e-08,(((((((lepWed1:1e-08,neoSch1:1e-08):0.01666174445,odoRosDiv1:0.0280517245):0.01468371148,((musFur1:0.01424706961,enhLut1:0.02021452713):0.00977935329,ailFul1:0.03226905501):0.005063970038):1e-08,(ailMel1:0.02415999807,ursMar1:0.01890092453):0.02205604316):0.005027988487,(canFam3:1e-08,lycPic1:0.003234585334):0.04278514236):0.01055031982,((felCat8:0.01044042728,aciJub1:1e-08):0.001712108981,(panTig1:0.001586872304,panPar1:0.00317540053):0.006304702527):0.05004694012):0.03627493021,manPen1:0.1289062397):0.009753446797):0.01156068841,(eriEur2:6.891411379,sorAra2:1e-08):1.087518128):0.01515041469):0.001198470247,(((((((((mm10:1e-08,musCar1:0.04440222573):1e-08,musPah1:0.02549308287):0.3192402602,rn6:1.553850673):0.03743148921,micOch1:0.4997428247):1e-08,nanGal1:0.4592539371):0.5503079276,(casCan1:0.7146981301,dipOrd2:1.231259256):1e-08):0.03218877283,((hetGla2:0.3930979833,fukDam1:1.5667253):1.06476593,((chiLan1:0.1547773179,octDeg1:0.110249297):0.05238517525,cavPor3:0.3220956036):0.3163934935):1e-08):0.003996503472,(speTri2:0.0249298232,marMar1:1e-08):0.6708146339):0.04068580106,(oryCun2:0.08277291966,ochPri3:0.2123578842):0.4020298964):0.001017258684):1e-08,galVar1:0.08310287714):0.02364580199,(proCoq1:1.624234179,otoGar3:0.1328256099):0.01912300604):0.03136760699,tarSyr2:0.09634775641):1e-08,((calJac3:0.01966843334,aotNan1:0.01820103535):1e-08,(saiBol1:0.02610249884,cebCap1:0.01625699073):0.001880159503):0.02334439261):0.007853096829,(((((rheMac8:1e-08,macFas5:1e-08):1e-08,macNem1:0.001576525875):0.004752606808,(papAnu3:0.003144073238,(manLeu1:0.003160769261,cerAty1:0.006334619349):1e-08):1e-08):0.004328718845,chlSab2:0.006804704725):0.004731986269,((colAng1:0.004752883151,pilTep1:0.01119803505):0.001581569726,(nasLar1:0.009529361171,(rhiRox1:1e-08,rhiBie1:0.003160892124):0.001587294461):0.003151712639):0.005258589823):0.01354511334):0.001974439019,nomLeu3:0.01860756466):0.006863493824,ponAbe2:0.01460445876):0.007892623711,gorGor5:0.006305984918):1e-08,(panTro5:1e-08,panPan2:0.001571464566):0.001569093219,hg38:0.003140134394);
ZNF791	((((((((((((((phaCin1:0.7956290011,sarHar1:0.9677445819):1e-08,monDom5:1.024257579):1.182159381,(dasNov3:0.2451811715,choHof2:1e-08):0.3735955908):1e-08,(((((((((((oviAri4:1e-08,oviCan1:1e-08):0.01448857732,panHod1:1e-08):0.02951135226,((bisBis1:1e-08,bosMut1:0.01453734174):1e-08,(bosInd1:1e-08,bosTau8:1e-08):1e-08):0.01461278191):1e-08,odoVir1:0.01475385075):0.09309203333,(((((turTru3:1e-08,orcOrc1:1e-08):0.05615925103,delLeu1:0.4057245383):1e-08,lipVex1:1e-08):0.19176387,phyCat1:0.1530502428):0.0882067952,(balAcu1:0.02026662861,balMys1:0.009946214339):0.04534565346):1e-08):1e-08,susScr11:0.125971178):0.02387918841,(((camFer2:0.01501420258,camBac1:1e-08):1e-08,camDro1:1e-08):0.04488389945,vicPac2:0.01988459725):0.1096927107):0.04514689663,(((equCab3:0.1000295246,equPrz1:0.1676242112):1e-08,equAsi1:0.2782576647):1e-08,cerSim1:0.07607334097):0.05417638542):1e-08,((((((myoBra1:0.1039662733,myoLuc2:0.420817171):0.01339761485,myoDav1:0.511065002):1e-08,eptFus1:1e-08):0.04913186167,minNat1:0.2392399651):0.01188989771,desRot1:0.06358808592):0.0357612777,((pteAle1:1e-08,rouAeg1:0.04387131572):0.06037867138,(rhiSin1:0.2715160577,hipArm1:0.0940454776):0.02511007476):1e-08):0.01409500381):1e-08,(((((((lepWed1:1e-08,neoSch1:1e-08):1e-08,odoRosDiv1:1e-08):1e-08,((musFur1:0.01459512972,enhLut1:1e-08):0.03798618413,ailFul1:1e-08):0.056837442):1e-08,(ailMel1:0.03994069066,ursMar1:0.02879289429):0.0329759809):0.02093593155,(canFam3:0.01514177719,lycPic1:1e-08):0.04253934781):0.01328660996,(aciJub1:1e-08,(panTig1:1e-08,panPar1:1e-08):0.03203754389):0.1152591526):0.04026071525,(manPen1:0.1341047361,manJav1:0.3897709667):0.0221702834):1e-08):0.007171276802,((eriEur2:0.2989003983,sorAra2:2.44476876):1e-08,conCri1:0.2733641081):0.113503182):0.1114491176):0.04924245349,((((((((((((mm10:0.01407676758,musCar1:0.05996417847):1e-08,musPah1:0.04466908603):0.06540447555,rn6:0.1261864011):0.05842343934,merUng1:0.08584627904):0.09867532808,((criGri1:0.1843036263,mesAur1:3.12189908):1e-08,micOch1:0.04982865142):1.441165077):0.06340521563,nanGal1:0.0657601726):0.04249768553,jacJac1:0.2212042679):0.06723683802,(casCan1:0.5725239902,dipOrd2:3.402905489):1e-08):1e-08,((hetGla2:0.1332643041,fukDam1:0.06498022675):0.0475868179,(octDeg1:0.09547542564,cavPor3:0.1445623152):0.02496745963):0.4298866435):0.01727490469,(speTri2:0.05429349684,marMar1:0.01515378219):0.09781685563):1e-08,oryCun2:0.2268454983):0.02904746955,tupChi1:0.191751488):1e-08):0.02460990301,galVar1:0.166814442):0.2044235443,((micMur3:0.02917350803,proCoq1:0.01289000267):1e-08,otoGar3:0.2278380058):0.09393563856):0.09301427103,tarSyr2:2.460694438):1e-08,((calJac3:0.03125104817,aotNan1:1e-08):1e-08,(saiBol1:0.03071618122,cebCap1:0.0150950795):1e-08):1e-08):0.0666238611,(((((rheMac8:0.01502242702,macFas5:1e-08):1e-08,macNem1:1e-08):1e-08,(papAnu3:1e-08,(manLeu1:0.01539254244,cerAty1:1e-08):1e-08):1e-08):1e-08,chlSab2:1e-08):1e-08,((colAng1:1e-08,pilTep1:0.0147957904):1e-08,(nasLar1:1.15885952,(rhiRox1:1e-08,rhiBie1:1e-08):1e-08):1e-08):1e-08):1e-08):1e-08,nomLeu3:1e-08):1e-08,ponAbe2:0.01459358577):0.03137750368,gorGor5:0.029766298):1e-08,(panTro5:1e-08,panPan2:1e-08):1e-08,hg38:1e-08);
ZNF792	((((((((((((((phaCin1:0.5045391315,sarHar1:0.6239399167):0.04669959638,monDom5:0.4933336236):0.7422930673,((((loxAfr3:0.07790579862,triMan1:0.07329365884):1e-08,proCap2:0.1352242853):0.02910189908,(((chrAsi1:1.248428801,echTel2:0.1806893129):1e-08,eleEdw1:0.2001910892):0.01635898814,oryAfe1:0.1528050747):0.01919901253):0.06073092341,choHof2:0.1430046912):0.1097848512):0.3198133202,((((((((((((oviAri4:0.001600776342,oviCan1:0.00726249641):1e-08,capHir2:0.01409111994):0.03320349225,panHod1:0.08765512951):1e-08,(((bisBis1:0.0113407341,bosMut1:0.003690459596):0.003316939511,(bosInd1:1e-08,bosTau8:1e-08):0.007064294812):0.0103319567,bubBub1:0.01464058607):0.009790210162):0.0331272971,(odoVir1:1e-08,cerEla1:1e-08):0.0785103075):0.0558247159,(((((turTru3:0.008373498561,orcOrc1:0.004891210234):0.004905535656,delLeu1:0.006741069736):0.001456068809,lipVex1:0.0083893817):0.001637847387,phyCat1:0.02677936268):0.001787782934,(balAcu1:0.01133566868,balMys1:0.005027044623):0.001779267015):0.03523256792):0.01033351239,susScr11:0.1278127811):0.008663462847,(((camFer2:0.003361906775,camBac1:1e-08):1e-08,camDro1:1e-08):0.03192422743,vicPac2:0.01729255634):0.0547846428):0.07859237222,(((equCab3:1e-08,equPrz1:1e-08):0.001573004642,equAsi1:0.01025496135):0.07630607609,cerSim1:0.05137259705):0.02459674535):1e-08,(((((myoBra1:1.062285424,myoLuc2:0.7223825302):0.4246375436,eptFus1:0.7672594115):1e-08,minNat1:0.08620774242):1e-08,desRot1:0.08267326608):0.01071842924,(((pteAle1:0.006774451074,pteVam2:1e-08):0.02716962904,rouAeg1:0.3377391841):0.03359368668,(rhiSin1:0.05305780342,hipArm1:0.1684295466):0.01653382903):0.007489139563):0.03001274335):1e-08,(((((((lepWed1:0.01226742177,neoSch1:0.005105683892):0.0179341549,odoRosDiv1:0.02275213809):0.01285638701,((musFur1:1e-08,enhLut1:1.553319854):0.1491580733,ailFul1:0.06932623114):1e-08):1e-08,(ailMel1:0.01310751021,ursMar1:0.01153796436):0.03222542158):0.01661188692,(canFam3:1e-08,lycPic1:1e-08):0.0517390521):0.02444479266,((felCat8:0.01472582302,aciJub1:0.004211241008):0.004202876843,(panTig1:0.003445033222,panPar1:0.003280498984):1e-08):0.071523807):0.06003157726,(manPen1:0.02533706404,manJav1:0.01526336729):0.1193356288):0.0009086404775):0.01344339829,(sorAra2:0.325636059,conCri1:0.3097098443):0.03073952973):0.02387563566):0.02418668303,(((((musPah1:9.919003148,dipOrd2:0.7184929611):0.1968028329,((hetGla2:0.04684602563,fukDam1:0.1064740152):0.02136686364,((chiLan1:0.1543885339,octDeg1:0.2222407195):0.0202952688,cavPor3:0.1251868078):0.03751241653):0.1165084283):1e-08,(speTri2:0.01968811692,marMar1:0.02427673372):0.1965072627):0.0234629807,oryCun2:1.04249247):1e-08,tupChi1:0.1770297666):0.008771702582):0.00431027448,galVar1:0.1139391966):0.01138284423,((micMur3:0.04718694764,proCoq1:0.03297253268):0.02859392625,otoGar3:0.1200725921):0.03070955712):0.01484410503,tarSyr2:0.1211114838):0.08027117315,((calJac3:0.03309986461,aotNan1:0.02031789818):1e-08,(saiBol1:0.03691276566,cebCap1:0.02973962497):1e-08):0.04789905173):0.02186734848,(((((rheMac8:0.001662300255,macFas5:0.006692077683):1e-08,macNem1:1e-08):0.01129222461,(papAnu3:0.007177927351,(manLeu1:0.005569345349,cerAty1:0.004438962915):1e-08):1e-08):0.005083430334,chlSab2:0.005570498333):0.007891285933,((colAng1:0.003354330481,pilTep1:1e-08):0.003339823825,(nasLar1:0.01097743803,(rhiRox1:0.005642390883,rhiBie1:0.004326475264):0.001655974735):0.01791804711):0.001646662936):0.01360320862):0.006620219171,nomLeu3:0.02604076706):1e-08,ponAbe2:0.01699801803):0.001901643578,gorGor5:0.01355142858):0.006094120459,(panTro5:1e-08,panPan2:0.001677116292):0.00485023241,hg38:0.005933988246);
ZNF793	(((((((((((((((phaCin1:0.3759079096,sarHar1:1.582326014):1e-08,monDom5:0.4315572692):1e-08,ornAna2:2.025205369):1.50732064,((((loxAfr3:0.04672990697,triMan1:0.03883571211):1e-08,proCap2:0.1959184007):0.01297645927,((chrAsi1:0.07338894342,echTel2:2.329299488):0.04709028846,oryAfe1:0.08119922383):0.00413358121):0.0435371639,(dasNov3:0.06487416912,choHof2:0.04630218728):0.05470020447):1e-08):0.0181935578,((((((((((((oviAri4:1e-08,oviCan1:1e-08):0.005867026518,capHir2:0.004958320679):0.0026650669,panHod1:0.006044685467):0.02028991176,(((bisBis1:1e-08,bosMut1:1e-08):1e-08,(bosInd1:1e-08,bosTau8:1e-08):0.005454341162):0.01468560614,bubBub1:0.007269547138):0.01438249222):0.00344656585,(odoVir1:0.01091654386,cerEla1:1e-08):0.008735526417):0.04785731664,(((((turTru3:1e-08,orcOrc1:0.00537476139):1e-08,delLeu1:0.005369253726):0.002675300391,lipVex1:0.005372381789):1e-08,phyCat1:0.01967558829):0.002707615139,(balAcu1:0.002758303444,balMys1:0.01082356913):0.01085193812):0.01102820245):0.005666236778,susScr11:0.05358297094):1e-08,(((camFer2:1e-08,camBac1:1e-08):0.00285440124,camDro1:1e-08):0.003490166216,vicPac2:0.005749927967):0.03600835323):0.01931597166,((equCab3:0.004725221475,equAsi1:0.003462605736):0.03114432805,cerSim1:0.05874448497):0.006573797056):0.005793411711,rhiSin1:2.139374908):1e-08,(((((((lepWed1:1e-08,neoSch1:0.007407269588):0.0006561625975,odoRosDiv1:1e-08):0.01075567813,((musFur1:1e-08,enhLut1:0.01920801404):1e-08,ailFul1:0.02040869025):1e-08):0.002701240677,(ailMel1:0.002644852962,ursMar1:0.01192528521):0.01337523282):1e-08,(canFam3:1e-08,lycPic1:1e-08):0.02436159486):0.002697389165,((felCat8:0.002319866687,aciJub1:1e-08):0.0009210808891,(panTig1:1e-08,panPar1:1e-08):1e-08):0.02316072658):0.02387838287,manPen1:0.07973049571):0.009866828754):1e-08,(sorAra2:0.1366201733,conCri1:0.1076357001):0.01835423605):0.02531209033):0.01089617424,(((((((((((mm10:1e-08,musCar1:1e-08):0.9746619031,musPah1:0.7330751705):0.1761754931,merUng1:0.9310712838):1.243770963,(criGri1:0.2036004946,mesAur1:0.06204157995):0.3102593947):1e-08,nanGal1:0.08526527261):1e-08,jacJac1:0.240674769):0.04719104259,(casCan1:0.08730477733,dipOrd2:0.3042423707):0.02148651599):0.001290266148,((hetGla2:0.03600996489,fukDam1:0.01743007133):0.01068743339,((chiLan1:0.02254336156,octDeg1:0.04006970726):1e-08,cavPor3:0.05515652854):0.002830067345):0.04743284043):1e-08,(speTri2:0.005031899287,marMar1:0.02006659275):0.1017112693):0.00597954147,(oryCun2:0.05761955161,ochPri3:2.278369079):0.02661362891):1e-08,tupChi1:0.08992861291):0.004401834742):1e-08,galVar1:0.07409114159):0.01422846831,((micMur3:0.0382137316,proCoq1:0.01813453099):0.009542886552,otoGar3:0.08018094716):0.01090084764):0.005393758895,tarSyr2:0.08062248722):0.03040380219,((calJac3:0.02409402544,aotNan1:0.02263566404):1e-08,(saiBol1:0.02202108387,cebCap1:0.02209189066):0.006267725763):0.02550653794):0.01091898209,(((((rheMac8:0.00270003948,macFas5:1e-08):1e-08,macNem1:0.005415290388):1e-08,(papAnu3:0.00814200687,(manLeu1:0.002699816887,cerAty1:1e-08):1e-08):1e-08):1e-08,chlSab2:0.005451845602):1e-08,((colAng1:0.00543082932,pilTep1:0.002703206004):1e-08,(nasLar1:0.005485291733,(rhiRox1:0.002680408297,rhiBie1:1e-08):0.008110467545):0.005418725443):1e-08):0.009121672908):0.006128923063,nomLeu3:0.02321777434):1e-08,ponAbe2:0.009815873768):0.01486329674,gorGor5:0.002699288051):1e-08,(panTro5:0.00268711035,panPan2:0.002683801083):0.002694210699,hg38:0.002696179781);
ZNF799	(((((((((((((phaCin1:0.3440422663,monDom5:0.4508989145):0.1914033495,ornAna2:0.9878528636):0.1828650138,((((loxAfr3:0.2833701272,triMan1:0.1624148086):2.008553692e-07,proCap2:0.2725729705):0.07945932785,((echTel2:1.543906384,eleEdw1:0.2812349148):1e-08,oryAfe1:0.5139229522):1e-08):0.3334816791,dasNov3:1.276929318):0.05920191194):0.218631156,(((((((((panHod1:1.435311416,((bosMut1:3.250603166,(bosInd1:1.903722214,bosTau8:4.79403915):1e-08):0.2809360089,bubBub1:4.842639405):0.08837464771):0.1092728316,cerEla1:0.1629340517):1e-08,(((((turTru3:1e-08,orcOrc1:1.494147417):0.005273122987,delLeu1:0.01860623603):0.007892269124,lipVex1:0.03636543461):0.1932581961,phyCat1:0.5890427829):1e-08,(balAcu1:0.4364105101,balMys1:0.3160740299):1e-08):1e-08):0.3470556069,susScr11:0.3295772739):1e-08,(((camFer2:1e-08,camBac1:1e-08):0.00993284628,camDro1:0.005189108298):1e-08,vicPac2:0.1140982475):0.3543642925):0.1621384793,(((equCab3:0.162280321,equPrz1:1.97580672):0.01318456397,equAsi1:0.2836729844):0.001505636475,cerSim1:0.1623229944):0.7098619019):0.05113243013,((((myoBra1:0.7532118188,myoLuc2:0.7168139097):1e-08,eptFus1:1e-08):0.03524018606,minNat1:0.007162778226):0.2363294476,(pteAle1:0.4166578187,(rhiSin1:0.4469372682,hipArm1:0.8463846191):1e-08):0.1600861174):0.01081966638):1e-08,(((((((lepWed1:0.01687383467,neoSch1:0.007568150891):0.008955717875,odoRosDiv1:0.01044468481):0.02651066717,((musFur1:2.246946192,enhLut1:2.965579914):1e-08,ailFul1:0.0173867599):1e-08):0.02110040252,ursMar1:0.0229347352):0.1189928634,lycPic1:1.106990611):1e-08,(felCat8:1e-08,(panTig1:0.07197089396,panPar1:2.079732704):0.04183512818):1e-08):0.3895578903,manPen1:0.5990253572):0.1019737333):0.1615786971,((eriEur2:0.7349790694,sorAra2:1.324022781):1e-08,conCri1:2.624517207):0.1131664591):0.02804698668):0.05670922437,(((((((mesAur1:0.4946048156,micOch1:0.417963486):0.6407422044,jacJac1:0.6061464117):0.05785067608,casCan1:1.545700501):1e-08,((chiLan1:0.5354387054,octDeg1:0.5830395135):0.1195124421,cavPor3:0.40247687):0.2803576402):0.1377057455,(speTri2:0.5721193077,marMar1:2.118963682):1e-08):0.08659039085,(oryCun2:0.7523341963,ochPri3:0.7467792974):0.6856248473):0.02210361342,tupChi1:0.7818122418):0.006850542732):0.03909699688,galVar1:0.6938228263):0.07504281904,micMur3:0.2149507576):0.6056894026,((calJac3:0.04244739627,aotNan1:0.01164758667):1e-08,cebCap1:0.03321027866):0.1032118449):0.09380269249,(((macNem1:0.1225036142,cerAty1:0.008531784999):0.002746795864,chlSab2:0.005660805732):0.02150483998,((colAng1:0.02170137663,pilTep1:0.01560667921):1e-08,(nasLar1:0.01467619642,(rhiRox1:0.003034183599,rhiBie1:0.03512384006):0.001467826833):0.006186580663):0.006975322186):0.02438679662):0.001953009689,nomLeu3:0.1606464846):0.002202591899,ponAbe2:0.007976487261):0.01255549793,gorGor5:0.01172094001):0.03444936013,(panTro5:0.001724478777,panPan2:0.03714642851):1e-08,hg38:0.01844397498);
ZNF79	((((((((((((((phaCin1:0.1174205648,sarHar1:0.03207174838):0.2171730077,monDom5:0.2791780039):0.2536812725,((((loxAfr3:0.03853480849,triMan1:0.03698089985):1e-08,proCap2:0.1259902072):0.00471042265,(((chrAsi1:0.1367229112,echTel2:1.071397038):0.01074862961,eleEdw1:0.1454216386):0.0008859507228,oryAfe1:0.04615575222):1e-08):0.03199027656,(dasNov3:0.05654478248,choHof2:0.075175366):0.03339643142):0.00268484816):0.00521259054,((((((((((((oviAri4:0.005790895434,oviCan1:0.002402250326):0.008699272835,capHir2:0.002389118209):1e-08,panHod1:0.01449484118):0.01109451571,(((bisBis1:0.01421402115,bosMut1:0.002575688507):0.002373280858,(bosInd1:1e-08,bosTau8:0.00152585353):0.0006466435084):0.002570412037,bubBub1:0.007151908221):0.005720293485):0.009740130262,(odoVir1:0.03664013348,cerEla1:0.007980653846):0.02334646697):0.05169790564,(((((turTru3:0.0118827933,orcOrc1:0.002363604338):0.002363060957,delLeu1:1e-08):1e-08,lipVex1:0.004760514251):0.007115150067,phyCat1:1e-08):1e-08,(balAcu1:0.004749545404,balMys1:0.002369715391):1e-08):0.01412199194):0.005172403384,susScr11:0.03430131456):0.008524720918,(((camFer2:1e-08,camBac1:1e-08):1e-08,camDro1:0.00476489578):0.01708017657,vicPac2:0.2315943668):0.05943375602):0.008666931576,(((equCab3:1e-08,equPrz1:0.004824795694):0.007242390535,equAsi1:0.002451245722):0.06401431859,cerSim1:0.04076374735):0.04272468313):0.002452511762,(((((myoBra1:0.01241162395,myoLuc2:0.01766708035):1e-08,myoDav1:0.04561306427):0.07059140252,minNat1:0.06888846119):0.01189121008,desRot1:0.1223444758):0.01611033814,(((pteAle1:1e-08,pteVam2:0.004692855844):0.0145389264,rouAeg1:0.0429904355):0.06763116653,(rhiSin1:0.04161325512,hipArm1:0.05142607766):0.01779700872):0.0107101407):0.02042629774):0.003057445881,(((((((lepWed1:0.002426347541,neoSch1:0.002410942045):0.002308673885,odoRosDiv1:0.01228353973):0.03289217787,((musFur1:0.02000024608,enhLut1:0.01722079794):0.02631720642,ailFul1:0.007408107296):0.01333885002):1e-08,(ailMel1:0.03277091848,ursMar1:0.002947986359):0.01973491946):1e-08,(canFam3:0.002385950838,lycPic1:1e-08):0.05644669036):0.01831717089,((felCat8:0.009718843427,aciJub1:0.002496157022):1e-08,(panTig1:0.009728268376,panPar1:0.002527946664):0.004864521576):0.05285273471):0.0317228446,(manPen1:0.02999076298,manJav1:0.006566321033):0.07964860231):0.00812839532):1e-08,((eriEur2:0.3307506253,sorAra2:10):1e-08,conCri1:0.4215036832):0.0157059215):0.006480749187):0.006839087068,(((((casCan1:0.3034190151,dipOrd2:7.051628198):1e-08,((hetGla2:0.5601263442,fukDam1:8.812802426):0.1474704618,(chiLan1:0.5308960075,cavPor3:10):0.06339732441):0.5394648524):1e-08,(speTri2:0.6435361871,marMar1:0.122316803):0.2324108962):0.02201258152,oryCun2:4.333870518):1e-08,tupChi1:0.08657627076):0.02268007809):1e-08,galVar1:0.2552918543):0.0112338169,((micMur3:0.02502057879,proCoq1:0.02819243082):0.03566609306,otoGar3:0.08041337112):0.02476338121):1e-08,tarSyr2:0.06808457628):0.05420466137,((calJac3:0.02191987565,aotNan1:0.01724815097):1e-08,(saiBol1:0.00963535684,cebCap1:0.01469497236):0.002368038633):0.02602569097):0.002083550356,(((((rheMac8:1e-08,macFas5:1e-08):0.002399974839,macNem1:0.004969004249):1e-08,(papAnu3:1e-08,(manLeu1:0.002413041076,cerAty1:0.007231124789):0.002393009695):1e-08):0.004814415586,chlSab2:0.01212769419):0.007109621693,((colAng1:0.01385685105,pilTep1:0.004635977561):0.004088840161,(nasLar1:0.002411052672,(rhiRox1:0.002407925253,rhiBie1:0.004836870914):1e-08):0.004302001012):0.007644207308):0.01528249184):0.01531343985,nomLeu3:0.02934023886):0.002350838666,ponAbe2:0.005786120723):0.006559872311,gorGor5:0.01485012237):1e-08,(panTro5:0.004932794664,panPan2:0.005700221117):0.004822946361,hg38:0.004858503434);
ZNF7	((((((((((((((phaCin1:1.247772932,sarHar1:2.168373143):0.3579563835,ornAna2:10):1.420929436,((((loxAfr3:0.04114223517,triMan1:0.04384275616):0.002597380422,proCap2:0.0634483558):0.01751998113,((chrAsi1:0.09946901564,echTel2:0.1534908362):0.007599585405,oryAfe1:0.06486890049):1e-08):0.07371458324,choHof2:0.07774312243):0.02668017765):0.002555356346,((((((((((((oviAri4:1e-08,oviCan1:1e-08):0.05397611638,capHir2:1e-08):0.02673945193,panHod1:0.03587864233):1e-08,(((bisBis1:1e-08,bosMut1:1e-08):1e-08,(bosInd1:1e-08,bosTau8:1e-08):1e-08):0.02326629884,bubBub1:0.00321743241):0.01791749525):0.03051916487,(odoVir1:0.02399121384,cerEla1:1e-08):1e-08):0.09974560168,(((((turTru3:1e-08,orcOrc1:1e-08):0.004828990336,delLeu1:0.003935523195):1e-08,lipVex1:0.01265496889):0.003817859722,phyCat1:0.02437529538):1e-08,balMys1:0.01364888048):0.01899496558):0.04006907757,susScr11:0.1206127065):0.00702959877,(((camFer2:1e-08,camBac1:0.001728422077):0.001855038877,camDro1:0.003363830618):0.001716037131,vicPac2:0.01611164675):0.1007477777):0.02455847422,(((equCab3:1e-08,equPrz1:1e-08):0.009767722562,equAsi1:0.004358556569):0.08359182223,cerSim1:0.03856220497):0.02796431594):1e-08,((((((myoBra1:1e-08,myoLuc2:0.007216013805):0.00561966664,myoDav1:0.03219049862):0.007984306642,eptFus1:0.03019941689):0.03823891388,minNat1:0.06004569532):1e-08,desRot1:0.1023306033):0.03935933845,(((pteAle1:1e-08,pteVam2:1e-08):0.02519048611,rouAeg1:0.0490040536):0.2767057592,(rhiSin1:0.03271646073,hipArm1:0.04817942214):0.06440248253):0.06244390225):0.03773637848):1e-08,(((((((lepWed1:1e-08,neoSch1:0.003448951859):0.02541629456,odoRosDiv1:0.01416912752):0.001626905859,((musFur1:0.04198662447,enhLut1:0.01668559916):0.03046755798,ailFul1:0.05116575261):0.01346744206):0.004760691842,(ailMel1:0.01099268168,ursMar1:0.03308253182):0.01604578248):0.006662932869,(canFam3:1e-08,lycPic1:0.007086991061):0.05168829078):0.01590795399,((felCat8:0.005124445755,aciJub1:0.003500798734):0.003483498843,(panTig1:0.005261524701,panPar1:0.003388555712):0.003358266668):0.03884494371):0.05230372497,(manPen1:0.01351066255,manJav1:0.009572463574):0.1119621388):0.004263896832):0.01338550975,((eriEur2:0.3686115808,sorAra2:0.255338868):1e-08,conCri1:0.1540203591):0.05356922556):0.06994091494):0.05713717103,((((((((((((mm10:0.01640045879,musCar1:0.0150765769):0.02003237691,musPah1:0.03849355202):0.6668064067,rn6:0.07069832675):0.03669486563,merUng1:0.1004380077):0.008262071738,((criGri1:0.02191961822,mesAur1:0.1477088679):0.06243137255,micOch1:0.09838008867):0.01799708406):0.07533308496,nanGal1:0.06649291111):0.04837706898,jacJac1:0.1655716259):0.02636043996,(casCan1:0.07040153933,dipOrd2:0.1720846312):0.01539055042):0.02397545035,((hetGla2:0.05610390821,fukDam1:0.03602277086):0.01226648141,((chiLan1:0.03115970365,octDeg1:0.06633162273):0.002522068382,cavPor3:0.05250193667):0.0277418768):0.1260761079):1e-08,(speTri2:0.01292892997,marMar1:0.005168481214):0.1228046628):0.03197981463,(oryCun2:0.04744805525,ochPri3:0.2241024646):0.1138468538):0.01743071602,tupChi1:0.1226061328):1e-08):0.001853900781,galVar1:0.1016633528):0.01136136122,((micMur3:0.02741860825,proCoq1:0.02149178409):1e-08,otoGar3:0.09700445211):0.05317750983):0.01338427757,tarSyr2:0.0564658842):0.03506753678,((calJac3:0.01005369246,aotNan1:0.00990996693):1e-08,(saiBol1:0.00698239127,cebCap1:0.01205054492):1e-08):0.01733369415):0.0181410148,(((((rheMac8:1e-08,macFas5:1e-08):1e-08,macNem1:1e-08):0.001660325696,(papAnu3:0.004967862237,(manLeu1:0.003310478359,cerAty1:0.003321658335):1e-08):1e-08):0.003338661147,chlSab2:0.006660271299):0.001723442067,((colAng1:0.003463184806,pilTep1:0.004282065674):0.004113650495,(nasLar1:0.02523594445,(rhiRox1:0.005000769517,rhiBie1:1e-08):0.001885188522):0.00494042104):1e-08):0.008783645214):0.003795206726,nomLeu3:0.02271122619):0.002878008309,ponAbe2:0.01722828705):0.003671134034,gorGor5:0.005006428845):1e-08,(panTro5:1e-08,panPan2:0.001659506578):0.005000175113,hg38:0.006718409787);
ZNF800	(((((((((((((((phaCin1:0.007214010374,sarHar1:0.007207665201):0.002296006498,monDom5:0.00881240949):0.02698802049,ornAna2:0.1074192428):0.03701293798,((((loxAfr3:0.02008953597,triMan1:0.0095608081):0.003035960002,proCap2:0.02492818976):0.003753509451,(((chrAsi1:0.02095282526,echTel2:0.04951451994):0.01147041461,eleEdw1:0.05148687604):0.001805066966,oryAfe1:0.02216982266):1e-08):1e-08,(dasNov3:0.01273484116,choHof2:0.01086440433):0.003481909949):0.00169196353):0.003682550652,((((((((((((oviAri4:1e-08,oviCan1:1e-08):1e-08,capHir2:1e-08):1e-08,panHod1:1e-08):0.001743724165,(((bisBis1:1e-08,bosMut1:1e-08):1e-08,(bosInd1:1e-08,bosTau8:1e-08):1e-08):1e-08,bubBub1:0.001776899576):0.003565112513):0.001786573224,(odoVir1:0.001799644858,cerEla1:1e-08):1e-08):0.01101062578,(((((turTru3:0.001749277923,orcOrc1:0.001758456228):1e-08,delLeu1:0.001748746503):0.001752684918,lipVex1:1e-08):1e-08,phyCat1:1e-08):1e-08,(balAcu1:1e-08,balMys1:1e-08):0.001751436183):0.007159345118):0.001796919818,susScr11:0.01063946715):1e-08,(((camFer2:1e-08,camBac1:1e-08):1e-08,camDro1:1e-08):0.001777893887,vicPac2:1e-08):0.008965604598):1e-08,(((equCab3:1e-08,equPrz1:1e-08):0.003514080551,equAsi1:0.001758482035):0.003547890879,cerSim1:0.005329152179):0.003510573315):1e-08,((((((myoBra1:1e-08,myoLuc2:0.001750728871):1e-08,myoDav1:0.001753240389):0.003520456728,eptFus1:0.001760044673):0.008900942813,minNat1:0.003487554561):0.006175344425,desRot1:0.01448417621):0.002918618592,(((pteAle1:1e-08,pteVam2:1e-08):1e-08,rouAeg1:0.005236136333):0.007065720851,(rhiSin1:0.003583174293,hipArm1:0.01079339287):0.001666294691):1e-08):1e-08):1e-08,(((((((lepWed1:1e-08,neoSch1:1e-08):1e-08,odoRosDiv1:1e-08):0.001747852048,((musFur1:0.00352568632,enhLut1:0.008976658247):0.0017330916,ailFul1:0.001741181524):1e-08):1e-08,(ailMel1:0.005367294906,ursMar1:0.001767817828):0.001743414242):1e-08,(canFam3:1e-08,lycPic1:0.001749959265):0.001757748233):0.001743504045,((felCat8:1e-08,aciJub1:1e-08):1e-08,(panTig1:1e-08,panPar1:0.001748155802):1e-08):0.001759079681):0.001743519218,(manPen1:1e-08,manJav1:1e-08):0.01247177143):1e-08):1e-08,((eriEur2:0.05095717033,sorAra2:0.04609010441):1e-08,conCri1:0.02656147954):0.006530081261):0.009099652254):1e-08,((((((((((((mm10:0.005360881828,musCar1:0.00534313211):0.001783304464,musPah1:0.005362227907):0.008004819926,rn6:0.0123676054):0.006481120111,merUng1:0.04728130902):0.007693226261,((criGri1:0.01689490368,mesAur1:0.0250900952):0.01767468072,micOch1:0.03666305439):0.003436207312):0.02747121643,nanGal1:0.03056383075):0.005673355277,jacJac1:0.03399424652):0.0116090177,(casCan1:0.02753343158,dipOrd2:0.03392606912):0.002477956766):0.003023675628,((hetGla2:0.005435895874,fukDam1:0.01642072727):1e-08,((chiLan1:0.01291485651,octDeg1:0.006855038803):1e-08,cavPor3:0.0220567053):0.004019137158):0.006162191508):0.001367674465,(speTri2:0.001758578751,marMar1:0.003503341821):0.008437356029):0.002383009244,(oryCun2:0.01331163254,ochPri3:0.07394881898):0.01909565636):1e-08,tupChi1:0.01633846247):1e-08):1e-08,galVar1:0.01467725117):0.001687385274,(micMur3:0.003607374223,otoGar3:0.01062869046):0.00173396013):1e-08,tarSyr2:0.02731927384):0.003611894479,((calJac3:0.005332781419,aotNan1:1e-08):1e-08,(saiBol1:0.005302866977,cebCap1:0.007035697687):1e-08):0.007102753164):1e-08,(((((rheMac8:1e-08,macFas5:1e-08):1e-08,macNem1:1e-08):1e-08,(papAnu3:0.001759534624,(manLeu1:1e-08,cerAty1:0.001755481836):1e-08):1e-08):1e-08,chlSab2:0.00175946104):0.001767410633,((colAng1:1e-08,pilTep1:0.001756720974):0.001758072285,(nasLar1:1e-08,(rhiRox1:1e-08,rhiBie1:1e-08):1e-08):1e-08):1e-08):0.001756278683):1e-08,nomLeu3:0.005378117088):1e-08,ponAbe2:0.001756491511):1e-08,gorGor5:0.003508955668):1e-08,(panTro5:1e-08,panPan2:0.001774488367):1e-08,hg38:1e-08);
ZNF804A	((((((((((((((phaCin1:0.07327034655,sarHar1:0.1098560438):0.01874440039,monDom5:0.1021085659):0.1933662537,ornAna2:0.5708371444):0.2994953899,(((loxAfr3:0.06984095779,triMan1:0.03375094437):0.01485556273,(((chrAsi1:0.1536532452,echTel2:0.2318714644):0.0153801,eleEdw1:0.1729299581):0.001573742057,oryAfe1:0.1142047315):0.001067393862):0.03872114768,choHof2:1e-08):0.004170610926):0.0432057864,((((((((((((oviAri4:0.003846160444,oviCan1:0.0008421860259):0.002525208681,capHir2:0.007804291259):0.007707492764,panHod1:0.01272942031):0.01562868395,((bisBis1:0.003673396654,(bosInd1:1e-08,bosTau8:0.001793489437):0.0004706665447):0.01115688171,bubBub1:0.01114866765):0.01034489652):0.01389779963,(odoVir1:0.02626206472,cerEla1:0.01654855236):0.02130316808):0.05906226194,((((turTru3:0.007905347004,orcOrc1:0.006344453192):0.003300694672,delLeu1:0.009742250564):0.007296012171,lipVex1:0.01525935452):0.003568143458,balAcu1:0.02354902212):0.04020247069):0.0193762947,susScr11:0.08347989447):0.00506006452,(((camFer2:1e-08,camBac1:0.002580268):0.004293962143,camDro1:0.004559931204):0.007202703259,vicPac2:0.04395818158):0.09440346439):0.02400657859,((equCab3:0.002206019506,equAsi1:0.005374117044):0.05473317954,cerSim1:0.06089824788):0.01391081491):0.001269986575,((((((myoBra1:0.02481746104,myoLuc2:0.0276818187):0.01308542142,myoDav1:0.04700861589):0.05855604078,eptFus1:0.1616680775):0.3004149234,minNat1:0.3227134362):0.06824607867,desRot1:0.1152698077):0.03042966572,((pteAle1:0.002107490744,pteVam2:0.0004090088891):0.07891548485,(rhiSin1:0.05603198743,hipArm1:0.0736356806):0.02028584775):0.00807763726):0.0203667587):0.00334803348,((((((lepWed1:0.01025712838,neoSch1:0.007846243383):0.02403534646,odoRosDiv1:0.01825798985):0.04888085273,((musFur1:0.03502969951,enhLut1:0.02013367146):0.03662575845,ailFul1:0.08002146165):0.01625806108):1e-08,(ailMel1:0.02290919085,ursMar1:0.02250988998):0.0490385302):1e-08,(canFam3:0.04339207338,lycPic1:0.04321183982):0.6106817238):0.02326241373,(felCat8:0.00558594632,(panTig1:0.02689101214,panPar1:0.003434483619):0.004148182211):0.08122097195):0.04924275734):0.004926693419,(sorAra2:0.2516394333,conCri1:0.196951731):0.01375156121):0.02180870848):0.01163181468,((((((((((mm10:0.02586299297,musCar1:0.02172975046):0.01265914393,musPah1:0.02660918908):0.05060903083,rn6:0.1072625706):0.09862266602,((criGri1:0.05982005393,mesAur1:0.06650936942):0.0366156805,micOch1:0.1143871589):0.02505294147):0.1266258335,nanGal1:0.1831012778):0.04375353734,jacJac1:0.2555402674):0.04820934993,dipOrd2:0.2033917748):0.01885730761,((hetGla2:0.05241014392,fukDam1:0.07043901793):0.03619174066,((chiLan1:0.08173207295,octDeg1:0.1385271985):0.01597524873,cavPor3:0.1478124133):0.02676641915):0.1031394046):0.002345614918,(speTri2:0.01511051457,marMar1:0.006981878519):0.116726049):0.01781529058,(oryCun2:0.133816161,ochPri3:0.1575697859):0.08306481975):0.007670760373):0.002147873411,galVar1:0.1213902409):0.01114922207,(micMur3:0.05404798681,otoGar3:0.12383105):0.041506143):0.05370605978,((calJac3:0.03681395473,aotNan1:0.02209518235):1e-08,(saiBol1:0.0299076185,cebCap1:0.02191899011):0.002321129975):0.03611159392):0.01568664772,(((((rheMac8:0.003302210119,macFas5:0.003304498072):1e-08,macNem1:0.002479516363):0.001652439718,(papAnu3:0.005862966513,cerAty1:0.004142993644):0.001650839094):0.003574316309,chlSab2:0.009741969297):0.00302206625,((colAng1:0.01340063558,pilTep1:0.003312275688):0.008194469498,(nasLar1:0.006690183245,rhiBie1:0.005816497898):0.006736498775):0.002108332514):0.02140251382):0.005534020871,nomLeu3:0.01796395123):0.001829492347,ponAbe2:0.009088684536):0.004321011556,gorGor5:0.004990414047):1e-08,(panTro5:0.0008304553394,panPan2:0.002495528215):0.005846405403,hg38:0.004998179285);
ZNF804B	((((((((((((phaCin1:0.06527019774,sarHar1:0.08559603254):0.03001434591,monDom5:0.09735357062):0.643232298,(((loxAfr3:0.07750969395,triMan1:0.07247346899):0.01081454769,(((chrAsi1:0.1177833377,echTel2:0.3441961655):0.01138457193,eleEdw1:0.2376870749):0.008075696832,oryAfe1:0.09383019174):0.004154494446):0.05702048412,dasNov3:0.1706535008):0.006979937673):0.02234971369,((((((((((((oviAri4:0.002376091802,oviCan1:0.00301959701):0.009035764563,capHir2:0.01428799087):0.007095938612,panHod1:0.01212433424):0.01345926668,(bisBis1:0.006672452929,(bosInd1:1e-08,bosTau8:1e-08):0.003672345023):0.02331926433):0.003161024902,cerEla1:0.03153823416):0.07125942467,(((turTru3:0.006336739707,orcOrc1:0.008127575141):0.004033420114,delLeu1:0.01215765139):0.009966653549,lipVex1:0.01856285298):0.03826995294):0.01104751346,susScr11:0.1095369013):0.006739721436,(((camFer2:1e-08,camBac1:0.0007696881935):0.00147155051,camDro1:0.006076851715):0.01142169538,vicPac2:0.01401682142):0.1268313623):0.02779410055,(equCab3:0.07977016393,cerSim1:0.06794279563):0.03155142857):0.00240029008,((((((myoBra1:0.0120961185,myoLuc2:0.008340541132):0.004000500645,myoDav1:0.04570759796):0.03067137206,eptFus1:0.07153085623):0.09112539051,minNat1:0.08502760349):0.0118933458,desRot1:0.1215872921):0.02887279332,(((pteAle1:0.002740228817,pteVam2:0.002478724194):0.03121187836,rouAeg1:0.03993378578):0.07086839303,rhiSin1:0.08462456434):0.004941944814):0.02769811494):0.003318235677,(((((neoSch1:0.02320109168,odoRosDiv1:0.01973944163):0.03116382618,((musFur1:0.03187189142,enhLut1:0.02658971565):0.04274310606,ailFul1:0.04771808109):0.01389329145):0.005407600734,ursMar1:0.05404064212):0.02433238513,(canFam3:0.006640175156,lycPic1:0.006163853102):0.08199902801):0.01160877989,(felCat8:0.006815572348,(panTig1:0.007677356937,panPar1:0.0027715162):0.003636856325):0.06261864648):0.04719331371):0.006638975399,(sorAra2:0.1953594171,conCri1:0.1777099789):0.0129032527):0.01507883815):0.02064128544,(((((((((((mm10:0.01936462592,musCar1:0.02050026125):0.02222695025,musPah1:0.04181197347):0.04764617583,rn6:0.1180815461):0.07696444342,(mesAur1:0.116544121,micOch1:0.1454867093):0.02702699407):0.09530328005,nanGal1:0.1929267753):0.0469809789,jacJac1:0.2219750463):0.04547465436,dipOrd2:0.2639924904):0.01134223965,((hetGla2:0.07031631291,fukDam1:0.1444888405):0.04015129905,((chiLan1:0.07626199388,octDeg1:0.1422025822):0.006605232513,cavPor3:0.1231147156):0.02530520556):0.1109135188):0.002850211938,(speTri2:0.02027288644,marMar1:0.01928309218):0.1198143525):0.01940805419,(oryCun2:0.1560845612,ochPri3:0.2695245356):0.1053657119):0.01140801841,tupChi1:0.1685315677):1e-08):0.01498714905,(micMur3:0.07262936453,otoGar3:0.1166131488):0.03402957304):0.005160841557,tarSyr2:0.1337230406):0.06683622959,((calJac3:0.02322073678,aotNan1:0.0226249752):1e-08,(saiBol1:0.01913193021,cebCap1:0.0223857099):0.005391754288):0.03010974289):0.01915392049,(((((rheMac8:0.00147708521,macFas5:1e-08):1e-08,macNem1:0.002216531624):0.008893353413,(papAnu3:0.002215095102,(manLeu1:0.003704084919,cerAty1:0.002958428237):1e-08):0.0007585766723):0.001266235442,chlSab2:0.006111012971):0.005623170918,(pilTep1:0.01115895335,(nasLar1:0.004798610964,rhiBie1:0.009376041482):0.00217623421):0.00143810295):0.01778122232):0.01262493564,nomLeu3:0.01190430631):0.00950379078,gorGor5:0.008522056063):0.001020379055,(panTro5:0.000721574728,panPan2:0.00519416586):0.01123557037,hg38:0.01204197323);
ZNF805	(((((((((((((phaCin1:4.579305409,monDom5:1.244758884):0.3064009509,ornAna2:3.408819969):0.6963716209,((((loxAfr3:0.03085483457,triMan1:0.07097000954):0.2661099184,proCap2:0.1240318348):0.001862846079,(((chrAsi1:0.2503676597,echTel2:0.1750065538):1e-08,eleEdw1:0.3900570086):0.03814772712,oryAfe1:0.162826201):0.3100458623):0.05707243564,(dasNov3:0.3251805675,choHof2:0.2836193057):0.03772113109):1e-08):0.06688443205,((((((((((((oviAri4:0.007289129863,oviCan1:0.002182249333):0.002409051117,capHir2:0.007755193281):0.005785159127,panHod1:0.01941406861):0.005970488878,(((bisBis1:1e-08,bosMut1:1e-08):0.001923978564,(bosInd1:1e-08,bosTau8:0.2264603091):1e-08):0.00774625931,bubBub1:0.01184981704):0.005739974088):0.007267125615,(odoVir1:0.06354443415,cerEla1:0.01982753904):0.01090740146):0.03880454719,(((((turTru3:0.003787273066,orcOrc1:0.001900652378):0.001901623112,delLeu1:0.003795658342):0.00186312411,lipVex1:0.011674667):0.005734654502,phyCat1:0.003822078207):0.005800056406,(balAcu1:0.005720131913,balMys1:0.009937939156):0.005765024677):0.0277065569):0.01626916384,susScr11:0.08472385681):1e-08,(((camFer2:0.006578840042,camBac1:1e-08):0.004276389806,camDro1:0.01012996511):0.01496245993,vicPac2:0.008454271456):0.08737641979):0.02731177941,(((equCab3:0.001963550138,equPrz1:0.009031805461):1e-08,equAsi1:0.001935749795):0.03437616332,cerSim1:0.02567466239):0.0288555057):1e-08,(((((myoBra1:0.01646644847,myoDav1:0.03231165521):0.031588862,eptFus1:0.06487994443):0.06541727113,minNat1:0.0374337427):0.01122991516,desRot1:0.1007937623):0.02887160139,(((pteAle1:0.001909075263,pteVam2:0.00189315986):0.00757215485,rouAeg1:0.0177050221):0.0590276512,(rhiSin1:0.03702066638,hipArm1:0.05190852415):0.0204506904):0.002852700498):0.02962988883):0.001702311113,((((((neoSch1:0.01621120271,odoRosDiv1:0.007400305963):0.009077195683,((musFur1:1e-08,enhLut1:0.01870050414):0.03250445492,ailFul1:0.07310754147):0.02326149819):0.0002321936858,ursMar1:0.03796313738):0.01336684017,(canFam3:1e-08,lycPic1:0.002190321534):0.05146576534):0.006184104025,((felCat8:0.08948530017,aciJub1:1e-08):0.001465871648,(panTig1:0.005878199384,panPar1:0.1924268504):0.008821827327):0.05900510738):0.02372112882,(manPen1:0.018502916,manJav1:0.01981781148):0.08459059571):0.004898073428):0.02509865992,((eriEur2:0.3737006114,sorAra2:0.272476689):0.0311968379,conCri1:0.2500808661):0.04666448587):0.03268605873):0.007282982883,((((((((((mm10:0.04579367515,musPah1:0.1764766676):0.2932910997,rn6:0.1188325781):0.09131698863,merUng1:0.1688153501):0.01469758734,((criGri1:0.2881683067,mesAur1:0.6939227764):1e-08,micOch1:0.2519776496):0.8538881043):0.1506399078,jacJac1:0.2109493183):0.04289532058,(casCan1:0.1004540099,dipOrd2:0.2422764383):0.03207799078):0.01834389971,((hetGla2:0.07888501429,fukDam1:0.08465454019):0.01656648944,((chiLan1:0.000601366452,octDeg1:0.4374244318):0.5030044793,cavPor3:0.1325743397):1e-08):0.1465789983):0.002261784068,(speTri2:0.01299786173,marMar1:0.007733638934):0.1217181435):0.02262099929,(oryCun2:0.117260841,ochPri3:0.2164597622):0.09131412476):0.03893347104,tupChi1:0.1056050645):0.006675439016):0.01391864993,((micMur3:0.04637679342,proCoq1:0.03681671759):0.01259561508,otoGar3:0.09405551042):0.04093723497):0.007314421694,tarSyr2:0.1029550327):0.04092490124,((calJac3:0.03187413806,aotNan1:0.009541768196):1e-08,(saiBol1:0.01509985726,cebCap1:0.01291951021):0.002491399527):0.01826636149):0.001200645796,(((((rheMac8:0.003831335733,macFas5:0.001902621961):1e-08,macNem1:0.01231691691):0.005883975198,(papAnu3:0.001910694303,(manLeu1:1e-08,cerAty1:0.001903022558):0.003809368557):0.001912415172):1e-08,chlSab2:0.009629683651):1e-08,((colAng1:0.02159273686,pilTep1:0.01180847758):0.003761333026,(nasLar1:0.00623110478,(rhiRox1:1e-08,rhiBie1:1e-08):0.003842647063):1e-08):0.001918700709):0.02347749093):0.008513913495,nomLeu3:0.007023182308):0.001901210682,ponAbe2:0.01670699001):1e-08,gorGor5:0.004361253929):1e-08,(panTro5:0.001882155587,panPan2:1e-08):0.005149893745,hg38:0.00432418819);
ZNF808	((((((((((phaCin1:0.8420714577,(((loxAfr3:0.07651974263,triMan1:0.1033198109):0.5157447969,proCap2:1.301033717):1e-08,(chrAsi1:0.3607931422,eleEdw1:0.3832602443):0.4019977199):1e-08):0.04136219006,(((((((((oviAri4:0.185173355,capHir2:0.2078898435):0.370978618,(bosMut1:0.9277482027,(bosInd1:0.04751927335,bosTau8:0.05136451783):0.1291150713):1e-08):0.1662772756,((((turTru3:0.5693991876,orcOrc1:1.210186173):1e-08,delLeu1:1e-08):0.1378978887,lipVex1:0.5450794374):1e-08,phyCat1:0.4279953098):0.006470125503):0.01348098463,susScr11:9.322352277):1e-08,((camBac1:1e-08,camDro1:0.02993082892):2.303219513,vicPac2:0.5026733023):0.04143087792):0.005275609724,(equPrz1:10,cerSim1:0.2048639123):1e-08):0.07706153297,((myoBra1:0.4252623779,myoLuc2:0.2910201429):0.2879949026,((pteAle1:0.01994469075,pteVam2:0.1739007068):0.521500728,(rhiSin1:0.01965001016,hipArm1:0.2493968718):1e-08):0.006955549485):0.1384383531):0.002064141708,((((((lepWed1:3.36180105,odoRosDiv1:0.3536878843):1e-08,ailFul1:1.471166223):1e-08,(ailMel1:1e-08,ursMar1:1e-08):10):0.01267347821,(canFam3:10,lycPic1:1e-08):0.4335899194):1e-08,(panTig1:0.02655545759,panPar1:0.01537401104):0.3444977031):0.5367881619,(manPen1:0.3944240212,manJav1:0.5322462411):0.07944330636):1e-08):0.0451527042,(eriEur2:1.664767439,sorAra2:0.9899114999):0.1102337034):1e-08):0.03348176344,(((((((mm10:1.075798558,musCar1:1.468505129):1e-08,(mesAur1:0.2875527861,micOch1:0.7516638558):0.08333301471):1e-08,dipOrd2:1.336052489):1e-08,(chiLan1:0.3798357207,cavPor3:10):0.1716068039):0.01262068284,(speTri2:0.8571875214,marMar1:0.9228073258):0.2002611712):1e-08,ochPri3:0.7293764819):0.02680184433,tupChi1:0.4828227296):1e-08):0.004627784628,((micMur3:0.2818368068,proCoq1:0.2190755187):0.1915216084,otoGar3:0.2265987285):0.2545169478):0.4389368534,saiBol1:0.07846580255):1e-08,(((((rheMac8:1e-08,macFas5:1e-08):0.02034138659,macNem1:0.005990426706):1e-08,(papAnu3:0.03739029554,(manLeu1:0.004076161744,cerAty1:0.007948211925):1e-08):1e-08):1e-08,chlSab2:0.0399688219):0.01080284788,((colAng1:0.008280943154,pilTep1:0.008501827583):0.003863214913,(nasLar1:0.005766389761,(rhiRox1:0.001996111161,rhiBie1:0.003709458373):0.005311934378):0.002479235043):0.01136800617):0.05591800471):0.05158778957,nomLeu3:0.02523272316):0.006656070522,ponAbe2:0.01860366488):0.02706000637,gorGor5:0.01072996122):1e-08,panPan2:0.01438369146,hg38:0.01464478074);
ZNF80	((((((((((((((loxAfr3:2.196671144,triMan1:0.08712977653):0.09987058138,proCap2:0.6474439724):0.1081042405,(echTel2:0.8155340082,oryAfe1:1.07149151):0.1477387593):0.07250288106,(dasNov3:0.202700163,choHof2:0.1665359464):0.05045101575):0.05427642534,((((((((((((oviAri4:0.01323405897,oviCan1:0.04372114256):0.04002593688,capHir2:0.05698738177):0.3657958824,panHod1:0.04020166111):0.03307404335,(((bisBis1:0.05336500144,bosMut1:0.02484724349):1e-08,(bosInd1:0.02637496056,bosTau8:0.02560185584):1e-08):0.06881623639,bubBub1:0.0008078253463):0.02627174984):0.0582735435,(odoVir1:0.1039506524,cerEla1:0.1599969081):0.1445904677):1.271802676,(((((turTru3:0.01536749085,orcOrc1:0.1151545488):0.02131620944,delLeu1:0.05298150707):0.01433225307,lipVex1:0.05967467959):0.007219903566,phyCat1:0.08988265741):0.008842071361,(balAcu1:0.02566563686,balMys1:0.01291814917):0.02521031213):0.5431772692):1e-08,susScr11:0.3659644075):1e-08,(((camFer2:1e-08,camBac1:1e-08):0.004138367853,camDro1:1e-08):0.001309119204,vicPac2:0.0240313077):0.1843855381):0.08061695434,(((equCab3:1e-08,equPrz1:0.004041386617):0.008195038018,equAsi1:0.003975240709):0.1290276035,cerSim1:0.1347094866):0.06822820478):0.008687931017,((minNat1:0.4771310679,desRot1:0.2647779743):0.02825070727,(((pteAle1:0.01595776782,pteVam2:1e-08):0.0198739656,rouAeg1:0.07617400118):0.1553013768,(rhiSin1:0.2445489024,hipArm1:0.148665117):0.02666306359):0.008990237784):0.1105570612):1e-08,(((((((lepWed1:0.01273405921,neoSch1:0.008542886038):0.03591191833,odoRosDiv1:0.06680968392):0.06575103386,((musFur1:0.1164829559,enhLut1:0.05132749574):0.2156134762,ailFul1:0.1520696122):0.07282491005):0.005757353128,(ailMel1:0.04831086411,ursMar1:0.05342073765):0.1153595902):0.07509069304,(canFam3:0.01217959816,lycPic1:1e-08):0.3202181133):0.1161094563,(felCat8:0.01557749039,(panTig1:0.004208940723,panPar1:1e-08):0.02724883271):0.6200915509):0.08206083306,(manPen1:0.03542712575,manJav1:0.1120852687):0.3332979057):0.01621093853):0.03667990935,(sorAra2:2.610201371,conCri1:0.7220258535):0.7886473145):0.006000948249):0.04390560216,((((((((((((mm10:0.25245988,musCar1:0.2688937474):0.1704696758,musPah1:0.07880672488):0.3740734669,rn6:0.3328164774):0.1194416097,merUng1:0.6884337762):0.341182636,((criGri1:0.2041854478,mesAur1:0.3268505746):0.1109297377,micOch1:0.8739025875):0.2990431165):1.236690923,nanGal1:1.433559588):0.700196174,jacJac1:3.185533447):0.09795350037,casCan1:0.7214030762):0.06248324178,((hetGla2:0.2323735246,fukDam1:0.1984019447):0.02438721449,(chiLan1:0.7337421706,octDeg1:0.5740773124):0.125917795):1.065075496):0.1083561215,(speTri2:2.925033888,marMar1:1.228724722):1e-08):1e-08,(oryCun2:1.037904441,ochPri3:2.034300339):0.214846104):0.07502983037,tupChi1:0.3047127536):1e-08):0.02081734389,galVar1:1.684295529):0.008685445697,((micMur3:0.1065767918,proCoq1:0.05207310688):0.01988641669,otoGar3:0.1536237621):0.05523626747):0.03546009243,tarSyr2:0.5299309652):0.05982120615,((calJac3:0.04762067789,aotNan1:0.02958113739):1e-08,(saiBol1:0.07992662844,cebCap1:0.03856160766):1e-08):0.03358608798):0.04131961833,(((((rheMac8:1e-08,macFas5:0.004212373375):1e-08,macNem1:0.008425891444):0.01703688627,(papAnu3:0.009832192454,(manLeu1:0.02834980686,cerAty1:0.005605718969):1e-08):0.002640881102):0.03036680758,chlSab2:0.05701711074):1e-08,((colAng1:0.03806114194,pilTep1:0.03876556813):0.008243193785,(rhiRox1:0.008274195716,rhiBie1:0.008160205636):0.0259272116):0.01544173063):0.07159040323):0.01483898955,nomLeu3:0.1048988607):1e-08,ponAbe2:0.03137591124):0.0250374615,(panTro5:0.008172035773,panPan2:1e-08):0.02494273682,hg38:0.01663809461);
ZNF813	(((((((((((((((phaCin1:0.6458201525,sarHar1:0.6122980833):0.1209241897,monDom5:0.5289954861):0.5063862795,ornAna2:0.8762889515):1e-08,(((loxAfr3:1.869745018,triMan1:0.2747630556):1e-08,proCap2:0.3324456067):0.3393124693,((chrAsi1:1.092982593,echTel2:3.628393863):0.05923401826,oryAfe1:1e-08):1e-08):1e-08):0.07657212301,((((((((panHod1:0.8178594481,(bosInd1:1.696968741,bosTau8:0.6933252598):0.4305402173):1e-08,cerEla1:1e-08):1e-08,((((turTru3:0.01169324606,delLeu1:0.02953476442):0.5121138031,lipVex1:0.7952190097):1e-08,phyCat1:0.6337841701):1e-08,balMys1:0.7239817841):0.1319519135):1e-08,susScr11:1.498574283):1e-08,equPrz1:0.6873034849):0.107569295,(((myoLuc2:0.5230052329,myoDav1:0.5389372311):1e-08,eptFus1:0.06027313069):0.3739592999,pteVam2:0.9774617065):1e-08):1e-08,(((((lepWed1:0.2947811345,enhLut1:0.278583872):0.6564654805,ursMar1:0.7850933257):1e-08,(canFam3:0.02250758004,lycPic1:0.01609271998):1.036201687):1e-08,felCat8:0.2540753802):0.3212338277,manPen1:0.9477265475):0.01021687066):0.01861768723,((eriEur2:1.11787351,sorAra2:0.5385676551):1e-08,conCri1:0.8432044137):0.6811135481):1e-08):1e-08,((((((musPah1:0.9788818152,rn6:0.8841805187):1e-08,merUng1:0.7957216458):0.1684495607,mesAur1:1.014369601):0.07796283238,jacJac1:0.5076805158):0.03187840921,fukDam1:0.2356262524):1e-08,tupChi1:2.220754106):0.01180241918):0.08863493768,galVar1:0.8150840565):0.1075325066,((micMur3:1.282958001,proCoq1:0.6225320722):1e-08,otoGar3:1e-08):0.0327622822):0.157105127,tarSyr2:4.600482615):0.1958699523,((calJac3:0.3076188793,aotNan1:1.348095617):0.01488541193,saiBol1:0.3073718666):1e-08):0.2369025137,(((((rheMac8:0.003376594754,macFas5:0.005072322699):1e-08,macNem1:0.001729379327):0.01078592836,(papAnu3:0.007405239171,(manLeu1:1e-08,cerAty1:0.3402419031):1e-08):0.005178570538):0.001346102477,chlSab2:0.005125578984):0.003733542502,((colAng1:0.01906297558,pilTep1:0.00893985259):0.005373297888,(nasLar1:1e-08,rhiRox1:0.01006633558):1e-08):0.007038753918):0.02701270011):0.01229852717,nomLeu3:0.03479079479):0.003539702685,ponAbe2:0.02869590528):0.01881938573,gorGor5:0.006192801223):1e-08,(panTro5:0.005006340108,panPan2:0.0144217477):0.01260691907,hg38:0.006095282819);
ZNF814	(((((((((((((sarHar1:0.4280580688,ornAna2:0.7866825649):1.080997827,((((loxAfr3:0.03895291844,triMan1:0.1654686336):1e-08,proCap2:0.1314218265):1e-08,(((chrAsi1:0.9023006472,echTel2:0.3252646534):1e-08,eleEdw1:0.8065380014):1e-08,oryAfe1:0.7500109571):1e-08):0.2263949833,(dasNov3:0.3820832543,choHof2:0.6197421919):1e-08):0.00878140952):0.06973467923,((((((((panHod1:1.337973315,bisBis1:0.0693488829):1e-08,odoVir1:0.7848122773):1e-08,(((turTru3:0.002326975557,orcOrc1:0.007130535669):0.01174692668,lipVex1:0.01645400401):0.02451795966,(balAcu1:0.01494123276,balMys1:1.050070444):1e-08):0.1198552651):1e-08,(camBac1:0.1173286583,camDro1:1.162340878):1e-08):0.9490580974,((equCab3:1.449375907,equPrz1:0.1969750167):0.03166615842,equAsi1:0.1130295548):0.03278233666):0.01023628064,(((myoLuc2:0.4991920757,minNat1:0.1365080028):1e-08,desRot1:0.3873881026):1e-08,((pteVam2:1.117663969,rouAeg1:0.4072068906):0.08025345822,(rhiSin1:0.09736967439,hipArm1:1.946610261):0.0085898648):0.004385623699):0.04695795415):0.00538906263,(((((lepWed1:0.1668114577,neoSch1:0.09898106337):0.0189054049,(musFur1:2.824536697,ailFul1:0.2881544139):1e-08):0.0444677199,(canFam3:0.001219701739,lycPic1:1e-08):1e-08):0.03918646922,(felCat8:0.04256977792,aciJub1:4.180687856):1e-08):0.05437191316,(manPen1:0.8516376922,manJav1:0.08019688726):0.4893193301):0.001535118043):0.1915950075,conCri1:0.6087386495):0.1319784404):0.01342737647,((((((((musCar1:0.6475383912,criGri1:1.634618065):0.129558089,nanGal1:0.744747287):0.04578096866,jacJac1:0.9162615757):1e-08,dipOrd2:1.401654096):0.1567818146,(hetGla2:0.9535143023,(chiLan1:0.6522472231,cavPor3:0.7691384237):1e-08):0.3773465956):1e-08,marMar1:1.029303448):1e-08,(oryCun2:5.254747346,ochPri3:2.342634021):7.407782421):1e-08,tupChi1:0.4467210182):0.006430765499):0.01827503179,galVar1:1.182847889):0.03608733036,proCoq1:0.7200596318):0.4561837477,tarSyr2:0.142031489):0.1061866044,((calJac3:1e-08,aotNan1:0.02154563469):1e-08,(saiBol1:0.04382086085,cebCap1:1e-08):1e-08):0.08802628637):0.03395019981,((((macFas5:9.692016101,macNem1:0.007082358278):2.133867035e-06,(papAnu3:0.008346492635,(manLeu1:0.001350914655,cerAty1:0.01097711048):0.005173881071):1e-08):0.004261820543,chlSab2:0.03542285222):0.008806740447,((colAng1:0.0283829109,pilTep1:0.01664389929):0.02971190694,(rhiRox1:1e-08,rhiBie1:1e-08):0.02389449146):1e-08):0.04327390631):0.008906646629,nomLeu3:1.520901847):0.05661756982,ponAbe2:1e-08):1e-08,gorGor5:0.00850128932):0.00233249994,(panTro5:0.1014314263,panPan2:1e-08):1e-08,hg38:0.001518250274);
ZNF816	(((((((((((((((phaCin1:0.2752260056,sarHar1:0.592625974):1e-08,monDom5:0.2263530205):0.3854316343,ornAna2:0.9330162794):1e-08,(((triMan1:0.3503212699,proCap2:0.4451038197):0.3773729543,(echTel2:3.447644253,eleEdw1:1.002311888):0.2048788465):1e-08,choHof2:9.302772511):1e-08):1e-08,(((((((((((oviAri4:1.039665854,capHir2:10):0.06722001042,panHod1:0.7746957414):1e-08,((bosInd1:0.2498028123,bosTau8:0.4739535247):1e-08,bubBub1:1e-08):1.927092966):1e-08,odoVir1:10):1e-08,(((turTru3:0.478468047,delLeu1:10):1e-08,phyCat1:10):0.3384791588,(balAcu1:10,balMys1:0.2480003794):1e-08):2.31942954):1e-08,susScr11:10):1e-08,vicPac2:5.982461546):1e-08,(((equCab3:2.104088501,equPrz1:1e-08):1e-08,equAsi1:1e-08):1.784414029,cerSim1:0.3134356028):0.1373536944):0.02320375741,(((((myoBra1:0.02494228228,myoLuc2:0.05395154338):0.6485494595,myoDav1:0.8042378677):1e-08,eptFus1:0.5701396398):1e-08,minNat1:1.028771712):0.08697682864,((pteVam2:0.3779545324,rouAeg1:0.9005801514):0.2116584461,(rhiSin1:0.04821740187,hipArm1:0.9014147558):1e-08):0.287586053):0.0376078788):1e-08,((((((lepWed1:5.430301713,odoRosDiv1:0.3387200399):1e-08,musFur1:0.619309798):0.5242765087,ailMel1:0.6592090697):0.01953460467,(canFam3:0.0009372348658,lycPic1:0.01355896958):1.391880463):1e-08,felCat8:5.419467699):1e-08,(manPen1:0.374930227,manJav1:0.3890678035):0.4670574042):1e-08):1e-08,(eriEur2:1.040649609,sorAra2:0.5207545118):0.3369994869):1e-08):0.06723070683,((((((musCar1:0.8954083231,musPah1:2.079084092):0.1637851218,merUng1:0.503153455):1e-08,((criGri1:0.3721312895,mesAur1:0.9819313696):0.370873314,micOch1:0.7595320068):0.0474621517):0.1058678974,(chiLan1:10,cavPor3:1e-08):0.5036690816):0.00189404888,marMar1:0.7280778939):1e-08,tupChi1:7.253881719):1e-08):0.02730552675,galVar1:0.394013249):0.02382007388,(proCoq1:2.000479565,otoGar3:0.7519220483):1e-08):0.02730805551,tarSyr2:0.9749750381):0.8045968585,((calJac3:0.07514032935,aotNan1:0.1262701017):1e-08,saiBol1:0.03188410162):0.03932304542):0.1438418814,(((((rheMac8:0.001485275374,macFas5:0.001484371577):0.004316642321,macNem1:0.03258246573):0.01847849261,(papAnu3:0.007467714607,(manLeu1:0.01346519645,cerAty1:0.00656764795):0.004942239829):0.01046486867):0.05256752272,chlSab2:0.04271526979):0.008095347104,((colAng1:0.02285508974,pilTep1:8.894417809):1e-08,(nasLar1:1e-08,(rhiRox1:1e-08,rhiBie1:0.001473103727):0.01575564364):0.0003217192027):0.02491679231):0.0347286929):0.02454577473,nomLeu3:0.05496663083):0.01988704376,ponAbe2:1e-08):1e-08,gorGor5:0.01605441385):0.003232075544,(panTro5:1e-08,panPan2:1e-08):0.009161248144,hg38:0.01356436459);
ZNF816-ZNF321P	((((((((((((phaCin1:0.2552873839,sarHar1:0.6908452373):1e-08,monDom5:0.2805801302):0.4764676547,(((loxAfr3:0.3384637043,triMan1:6.634966607):0.1155323199,proCap2:0.3998690357):1e-08,(echTel2:1e-08,eleEdw1:0.232693334):0.2119371097):1e-08):1e-08,(((((((((((oviAri4:4.483864242,oviCan1:0.09576838994):1e-08,capHir2:0.203006272):0.8793269741,panHod1:1.017958062):1e-08,((bosMut1:5.076969194,(bosInd1:1e-08,bosTau8:0.9158915703):1e-08):1e-08,bubBub1:0.04974478176):0.03118904907):0.88665116,odoVir1:0.201083751):0.1424281203,(lipVex1:6.822404374,(balAcu1:0.5320113474,balMys1:1.484514327):6.237204981):0.4477167022):1e-08,susScr11:0.3245618276):0.3282492588,(((equCab3:1.391181577,equPrz1:1e-08):1e-08,equAsi1:1e-08):10,cerSim1:7.708719326):1e-08):1e-08,((((myoBra1:0.03373858622,myoLuc2:1e-08):0.01335545237,myoDav1:6.249376981):0.07198542998,minNat1:6.506266335):0.09591965033,((pteVam2:0.4524980335,rouAeg1:0.2395331831):0.02808665262,rhiSin1:0.07840313736):0.08009334783):0.1121872052):1e-08,(((musFur1:0.8886684552,(ailMel1:1e-08,ursMar1:10):0.2121955258):1e-08,(canFam3:1e-08,lycPic1:1e-08):0.7641099031):1e-08,(felCat8:1e-08,panTig1:1e-08):10):1e-08):1e-08,sorAra2:1.109373966):1e-08):1e-08,(((merUng1:0.6371164369,((criGri1:0.04309854338,mesAur1:0.4707630026):0.2945278693,micOch1:1.764945734):1e-08):0.1166702135,marMar1:0.6520371612):1e-08,tupChi1:5.378221482):1e-08):0.05946416278,(proCoq1:0.3444607702,otoGar3:0.2781177748):1e-08):2.149366561,((calJac3:0.1560186984,aotNan1:0.1607073003):1e-08,saiBol1:0.136628194):0.03568230679):0.0902185382,(((((rheMac8:1e-08,macFas5:1e-08):1e-08,macNem1:0.1405750503):0.04078001235,(papAnu3:0.01837216314,(manLeu1:0.09382306585,cerAty1:1e-08):1e-08):0.03861173544):1e-08,chlSab2:1e-08):1e-08,((colAng1:0.03728789154,pilTep1:0.01866273472):1e-08,(nasLar1:0.4636244711,(rhiRox1:1e-08,rhiBie1:1e-08):1e-08):1e-08):1e-08):0.1394587873):0.0342645614,nomLeu3:0.04148671421):1e-08,ponAbe2:0.09231240619):0.03240208243,gorGor5:0.01898406795):1e-08,(panTro5:0.007746903859,panPan2:0.003795280872):0.0306890792,hg38:0.02851513407);
ZNF81	((((((((((((((phaCin1:1.440577794,sarHar1:0.5413144162):1e-08,monDom5:0.466460123):1.867069481,((((loxAfr3:0.1113365094,triMan1:0.1256516415):1e-08,proCap2:0.2270505431):1e-08,((chrAsi1:0.2107243282,echTel2:0.08747987884):0.03947398285,oryAfe1:0.1760819928):1e-08):0.07598076805,dasNov3:0.428201623):0.1441088754):1e-08,((((((((((capHir2:1e-08,panHod1:1e-08):0.0377406718,(bosTau8:0.05182356698,bubBub1:0.1848410906):0.003154283122):1e-08,cerEla1:0.524532962):0.1626570751,((((turTru3:1e-08,orcOrc1:1e-08):1e-08,delLeu1:0.01516305679):1e-08,lipVex1:0.03039891094):1e-08,(balAcu1:1e-08,balMys1:0.01496336466):1e-08):0.02687197271):0.08264527838,susScr11:0.2395828396):0.006015885669,(((camFer2:1e-08,camBac1:1e-08):1e-08,camDro1:1e-08):1e-08,vicPac2:0.01549924276):0.1099750221):0.05571433242,((equCab3:1e-08,equAsi1:0.01480624082):0.04727403557,cerSim1:0.08512029757):1e-08):1e-08,((((((myoBra1:1e-08,myoLuc2:1e-08):1e-08,myoDav1:0.02248315485):0.02171444453,eptFus1:0.06331050109):0.1277462958,minNat1:0.07666101184):1e-08,desRot1:0.09629549222):1e-08,(((pteAle1:0.1818027317,pteVam2:1e-08):1e-08,rouAeg1:1e-08):0.1487701979,(rhiSin1:0.1169579262,hipArm1:0.01969207303):0.04110504617):1e-08):0.08635510344):0.05038993185,((((((lepWed1:1e-08,neoSch1:0.05169158905):1e-08,odoRosDiv1:0.06596043354):0.06828492631,(musFur1:1e-08,enhLut1:0.04580313206):0.1220758963):0.0653005654,(ailMel1:0.01665057936,ursMar1:0.01880649796):1e-08):0.08821271513,(canFam3:1e-08,lycPic1:1e-08):0.1587790994):0.01726212454,((felCat8:1e-08,aciJub1:1e-08):0.02992492038,(panTig1:1e-08,panPar1:1e-08):1e-08):0.1326960761):0.03486784275):0.15185788,((eriEur2:0.03468896759,sorAra2:1e-08):0.4875832036,conCri1:0.7525061247):0.02296739015):0.10863873):0.08098343978,((((((((((((mm10:0.04155380896,musCar1:1e-08):0.04192408453,musPah1:1e-08):0.04436808168,rn6:0.06662656206):0.178108942,merUng1:0.5108039976):1e-08,(criGri1:1e-08,mesAur1:0.09513821984):1e-08):0.1012298381,nanGal1:0.2049208654):0.07688579615,jacJac1:0.1680287693):0.05760857482,dipOrd2:0.4137716448):0.1588174942,((hetGla2:0.1255668876,fukDam1:0.08554902812):0.04129821049,((chiLan1:0.09014424624,octDeg1:0.09344423262):0.02385432489,cavPor3:0.07792550234):1e-08):0.1681787742):1e-08,(speTri2:1e-08,marMar1:1e-08):0.2235100647):0.05586884113,(oryCun2:0.08235645126,ochPri3:0.4290616317):0.1598865766):0.02515335125,tupChi1:0.3698709242):0.0271158356):1e-08,galVar1:0.1792964242):1e-08,((micMur3:0.05222049674,proCoq1:0.02063293731):0.1132525466,otoGar3:0.1212879549):0.09542042567):1e-08,tarSyr2:0.3074191891):0.1405197705,((calJac3:0.02314119252,aotNan1:0.06860644534):1e-08,(saiBol1:0.04768612312,cebCap1:1e-08):1e-08):1e-08):0.07780598307,(((((rheMac8:1e-08,macFas5:1e-08):1e-08,macNem1:1e-08):1e-08,(papAnu3:1e-08,(manLeu1:1e-08,cerAty1:1e-08):1e-08):1e-08):1e-08,chlSab2:1e-08):1e-08,((colAng1:1e-08,pilTep1:0.02241173317):1e-08,(nasLar1:1e-08,rhiRox1:1e-08):1e-08):1e-08):1e-08):1e-08,nomLeu3:1e-08):1e-08,ponAbe2:1e-08):1e-08,gorGor5:1e-08):1e-08,(panTro5:1e-08,panPan2:1e-08):1e-08,hg38:1e-08);
ZNF821	(((((((((((((((phaCin1:0.00575683784,sarHar1:0.00233329991):1e-08,monDom5:0.01131017273):0.04769631845,ornAna2:0.03657271045):0.04893432676,((((loxAfr3:0.008345372864,triMan1:0.008151985741):1e-08,proCap2:0.02254170043):1e-08,(((chrAsi1:0.008222613873,echTel2:0.03142475902):0.01108948656,eleEdw1:0.01357698841):1e-08,oryAfe1:0.01129763175):0.002672341277):1e-08,(dasNov3:0.01137487306,choHof2:0.01376064479):0.01315727899):0.003012525597):0.005282079264,((((((((((((oviAri4:1e-08,oviCan1:1e-08):1e-08,capHir2:0.00545744328):0.002686654147,panHod1:1e-08):1e-08,(((bisBis1:0.01211610829,bosMut1:1e-08):1e-08,(bosInd1:1e-08,bosTau8:1e-08):1e-08):0.004151471818,bubBub1:1e-08):1e-08):0.002678748203,(odoVir1:0.002708006288,cerEla1:1e-08):0.002691324531):0.005420452436,(((((turTru3:1e-08,orcOrc1:1e-08):1e-08,delLeu1:1e-08):1e-08,lipVex1:1e-08):1e-08,phyCat1:1e-08):1e-08,(balAcu1:0.005311768329,balMys1:0.002667455739):1e-08):0.005444876511):1e-08,susScr11:0.002671438674):1e-08,(((camFer2:1e-08,camBac1:1e-08):0.002739722269,camDro1:1e-08):1e-08,vicPac2:1e-08):0.005400289968):1e-08,(((equCab3:1e-08,equPrz1:0.002653488398):1e-08,equAsi1:1e-08):0.002672702535,cerSim1:0.008182502749):0.002647021355):0.002671027239,((((((myoBra1:0.002672765411,myoLuc2:1e-08):1e-08,myoDav1:0.002672948182):1e-08,eptFus1:1e-08):0.00535135576,minNat1:0.02003420104):0.002708006429,desRot1:0.005448383402):1e-08,(((pteAle1:1e-08,pteVam2:0.002649418905):1e-08,rouAeg1:0.002666225214):0.008056640893,(rhiSin1:0.008480167098,hipArm1:0.005551243791):0.005414010972):1e-08):1e-08):1e-08,(((((((lepWed1:1e-08,neoSch1:0.002694581307):0.002693294269,odoRosDiv1:1e-08):1e-08,((musFur1:0.00269077983,enhLut1:1e-08):1e-08,ailFul1:0.002690034838):1e-08):1e-08,(ailMel1:1e-08,ursMar1:0.002745065547):1e-08):0.003291346143,(canFam3:1e-08,lycPic1:1e-08):0.005261357769):0.004130797022,((felCat8:1e-08,aciJub1:1e-08):1e-08,(panTig1:0.005356556747,panPar1:1e-08):1e-08):0.004438031112):0.004537519819,manPen1:0.005384811734):1e-08):1e-08,((eriEur2:0.01493985124,sorAra2:0.04462487662):1e-08,conCri1:0.008541972226):0.004914044127):0.002690348714):1e-08,((((((((((((mm10:0.002556634715,musCar1:0.002598423657):0.005349901231,musPah1:0.007851494212):0.009488364232,rn6:0.0209677653):0.01600235522,merUng1:0.01297293559):1e-08,((criGri1:1e-08,mesAur1:0.01061824168):0.01333217327,micOch1:0.01049042255):0.002588012602):0.0079516361,nanGal1:0.01072277228):1e-08,jacJac1:0.01336818561):0.002667443299,(casCan1:0.008091464781,dipOrd2:0.0259353469):1e-08):1e-08,((hetGla2:0.008093554594,fukDam1:1e-08):1e-08,((chiLan1:1e-08,octDeg1:0.005381842709):1e-08,cavPor3:0.008169706433):0.002693871059):0.01085953765):0.002766220165,(speTri2:1e-08,marMar1:0.005346834779):0.01093269424):1e-08,(oryCun2:1e-08,ochPri3:0.003554968016):0.01075286793):1e-08,tupChi1:0.02314577667):1e-08):1e-08,galVar1:0.01093171037):0.002798528878,((micMur3:0.01087344361,proCoq1:0.004529842752):0.001084781708,otoGar3:0.01623873693):0.002669259):0.005309043916,tarSyr2:0.0138674022):1e-08,((calJac3:1e-08,aotNan1:0.002615445349):1e-08,(saiBol1:0.002615446053,cebCap1:0.00261688807):1e-08):0.00262434396):0.005325155518,(((((rheMac8:1e-08,macFas5:1e-08):1e-08,macNem1:1e-08):1e-08,(papAnu3:1e-08,(manLeu1:1e-08,cerAty1:0.002629115823):1e-08):1e-08):1e-08,chlSab2:1e-08):1e-08,((colAng1:1e-08,pilTep1:1e-08):1e-08,(nasLar1:0.00262070827,(rhiRox1:1e-08,rhiBie1:1e-08):1e-08):1e-08):1e-08):0.002618657055):1e-08,nomLeu3:0.002628643159):1e-08,ponAbe2:0.002649187672):1e-08,gorGor5:1e-08):1e-08,(panTro5:1e-08,panPan2:1e-08):1e-08,hg38:1e-08);
ZNF823	((((((((((((((phaCin1:0.5361442969,sarHar1:0.610447842):1e-08,monDom5:0.7499049126):0.822578784,((((loxAfr3:0.1957015503,triMan1:0.1878164663):1e-08,proCap2:0.3094497575):1e-08,((chrAsi1:0.7568867972,eleEdw1:0.1449996675):0.0147307979,oryAfe1:0.1778095188):0.1125777223):0.7216240831,dasNov3:0.377860791):0.2481933407):0.1083974407,(((((((((((oviAri4:3.222652732e-06,oviCan1:0.7626633061):0.03454279606,capHir2:0.05553403786):0.04650753006,panHod1:0.07200419591):0.02000023778,((bisBis1:1e-08,bosTau8:0.02491958023):1.371726782,bubBub1:0.08735667917):0.005897297553):0.2943828163,cerEla1:1.368703774):1e-08,(((((turTru3:0.4236899919,orcOrc1:0.34092204):1e-08,delLeu1:0.3195650363):1e-08,lipVex1:0.4143991225):0.024286091,phyCat1:0.4892515721):1e-08,balAcu1:0.6549840049):1e-08):1e-08,susScr11:0.3889863566):1e-08,(((camFer2:0.7712238797,camBac1:0.05854397904):0.003278629327,camDro1:0.1175526399):0.02915866881,vicPac2:0.09302912109):0.3724978236):0.01464045002,(((equCab3:0.3737487956,equPrz1:0.3071112836):0.06869434011,equAsi1:0.3353172195):0.0005627535352,cerSim1:0.4095427574):0.2881670416):0.00414818096,(((((myoLuc2:0.3394078108,myoDav1:0.2259909323):0.04427975188,eptFus1:0.1096611165):1e-08,minNat1:0.032088244):0.005350217715,desRot1:0.1600442509):0.0159619895,((pteVam2:0.7824356059,rouAeg1:0.2935578687):0.1382633225,(rhiSin1:0.01648496626,hipArm1:0.02962302579):0.04996965948):0.004409398305):0.2134493843):0.06841903333,(((((((lepWed1:0.001806695658,neoSch1:1e-08):1e-08,odoRosDiv1:1e-08):1e-08,((musFur1:0.003637886692,enhLut1:1e-08):0.003629171634,ailFul1:0.005469056669):0.007270057954):1e-08,ailMel1:0.01280075183):0.004711433688,(canFam3:0.001804822716,lycPic1:1e-08):0.01315368864):0.005977496428,(panTig1:0.001818686012,panPar1:1e-08):0.02718556883):0.006515989384,(manPen1:0.008669719109,manJav1:0.002240911937):0.05108847621):0.2809868069):0.03730150785):0.003158278922,((((((mm10:1.372772171,merUng1:0.5873699638):1e-08,(criGri1:0.5718984024,micOch1:1.689758862):1e-08):0.4937000754,jacJac1:0.9647383704):1e-08,dipOrd2:1.199683229):0.02400376517,((hetGla2:1.496159776,fukDam1:3.19978463):1e-08,(chiLan1:0.6148097313,cavPor3:1.196142544):0.3879771641):0.06254897767):1e-08,marMar1:1.236170876):0.04575028903):0.05079420194,galVar1:0.3375348526):0.1094507264,(micMur3:0.6336495447,proCoq1:0.4114157781):1e-08):0.03545278831,tarSyr2:1.7552762):0.384695721,((calJac3:0.008121756238,aotNan1:1e-08):0.001746055874,(saiBol1:0.01309253896,cebCap1:0.003688451682):0.005706227761):0.02207800594):0.01207756609,(((((rheMac8:1e-08,macFas5:0.001839877306):1e-08,macNem1:0.001839305045):0.00738108728,(papAnu3:0.02266598649,(manLeu1:1e-08,cerAty1:0.003680191798):1e-08):1e-08):0.00184154434,chlSab2:0.005549509034):1e-08,((colAng1:0.003679442212,pilTep1:0.01115061718):0.001855458667,(nasLar1:0.004284776837,(rhiRox1:0.001845553462,rhiBie1:0.001845860137):0.001845774205):1e-08):0.001856009889):0.01124989941):0.007074019665,nomLeu3:0.02066415235):1e-08,ponAbe2:0.01372950009):0.005786117384,gorGor5:0.005562523488):1e-08,(panTro5:1e-08,panPan2:1e-08):0.001849501494,hg38:0.001839317556);
ZNF827	(((((((((((((phaCin1:0.02513349255,monDom5:0.02160868277):0.04134084077,ornAna2:0.07152493646):0.05811123393,((((loxAfr3:0.00907044978,triMan1:0.00442756501):0.001017058055,proCap2:0.02256072658):0.006723657022,(((chrAsi1:0.02263133851,echTel2:0.05107693981):1e-08,eleEdw1:0.0254498401):1e-08,oryAfe1:0.01424281744):1e-08):0.006997814904,dasNov3:0.01817781654):0.001213770905):0.002295098407,((((((((((((oviAri4:0.002693113551,oviCan1:0.005794902112):0.01083985584,capHir2:0.004043562326):1e-08,panHod1:0.002018319267):0.003073083756,((bisBis1:0.004249451043,(bosInd1:0.002052181455,bosTau8:1e-08):0.003090901072):1e-08,bubBub1:0.005042129129):0.001045617538):0.003748438485,(odoVir1:0.0100184458,cerEla1:0.004671643227):0.007971178663):0.01928485419,(((((turTru3:1e-08,orcOrc1:1e-08):1e-08,delLeu1:0.002026848454):0.001027402561,lipVex1:0.007191840757):0.001002152582,phyCat1:0.003089482554):1e-08,(balAcu1:0.008201643681,balMys1:0.005029139694):0.003317055775):0.00844666739):0.004865785634,susScr11:0.0204157604):0.002387143356,(((camFer2:1e-08,camBac1:0.001020922898):1e-08,camDro1:1e-08):0.00227451519,vicPac2:0.002466426534):0.01198915245):0.009654108883,(((equCab3:1e-08,equPrz1:1e-08):1e-08,equAsi1:1e-08):0.009168031443,cerSim1:0.01553496155):0.005055027473):1e-08,((((((myoBra1:0.001015801653,myoLuc2:0.003081402561):1e-08,myoDav1:0.005096797322):0.005327808056,eptFus1:0.01964543223):0.02174170708,minNat1:0.01830356668):0.002061853569,desRot1:0.01911291518):0.007428233915,(((pteAle1:0.001012155954,pteVam2:1e-08):0.001979841548,rouAeg1:0.003102156306):0.01246366442,(rhiSin1:0.01315593156,hipArm1:0.01766321408):0.004787257787):0.001053431146):0.004245235478):1e-08,(((((((lepWed1:1e-08,neoSch1:1e-08):0.0009964286884,odoRosDiv1:0.001001206093):0.00200344716,((musFur1:0.006075080401,enhLut1:0.004045377539):0.001996694392,ailFul1:0.01044542375):1e-08):1e-08,(ailMel1:0.001001255046,ursMar1:0.00300069205):0.003001378044):0.002001010738,(canFam3:1e-08,lycPic1:0.001125986196):0.007992691569):0.0009953716673,((felCat8:0.001116473972,aciJub1:0.002056381249):1e-08,(panTig1:1e-08,panPar1:0.00100094583):0.0009994291109):0.00917408009):0.004082721006,manJav1:0.04008903581):1e-08):1e-08,((eriEur2:0.1661436421,sorAra2:0.06437886959):1e-08,conCri1:0.03782646206):0.01284344679):0.003350038935):0.00345525486,(((((((((((mm10:0.001025463866,musCar1:1e-08):0.005167500705,musPah1:0.008406246432):0.004670368738,rn6:0.01462128886):0.01311548544,((criGri1:0.007722296189,mesAur1:0.01945182371):0.01136363966,micOch1:0.02513589226):0.007766295377):0.02353329379,nanGal1:0.03255956159):0.002186612979,jacJac1:0.04201338342):0.01231725718,(casCan1:0.0205052414,dipOrd2:0.06727630364):0.01306981143):0.006341461713,((hetGla2:0.01641231502,fukDam1:0.0155601516):1e-08,((chiLan1:0.004156352752,octDeg1:0.01477863861):0.002075620187,cavPor3:0.01452869006):0.002205062527):0.008650837465):1e-08,(speTri2:0.007254066979,marMar1:1e-08):0.01937324836):0.003181517163,(oryCun2:0.01068000492,ochPri3:0.03960117821):0.02166515134):0.001254658917,tupChi1:0.01803667517):1e-08):0.001940015958,galVar1:0.03205969867):1e-08,((micMur3:0.004237080487,proCoq1:0.005877468366):0.002853431279,otoGar3:0.01452660399):0.003778374352):0.008840327753,((calJac3:0.001014496588,aotNan1:0.004073870453):1e-08,(saiBol1:0.002046459491,cebCap1:0.001036405907):0.001039050012):0.004164634009):0.003071550704,(((((rheMac8:1e-08,macFas5:1e-08):1e-08,macNem1:1e-08):1e-08,(papAnu3:1e-08,(manLeu1:1e-08,cerAty1:1e-08):1e-08):1e-08):0.001010319589,chlSab2:0.001010106553):1e-08,((colAng1:0.001007374579,pilTep1:0.002015614742):1e-08,(nasLar1:1e-08,(rhiRox1:1e-08,rhiBie1:1e-08):1e-08):1e-08):0.002021414364):0.001013389258):0.003036761148,nomLeu3:0.0040533542):1e-08,ponAbe2:0.004115830307):1e-08,gorGor5:0.001010691238):1e-08,(panTro5:1e-08,panPan2:1e-08):1e-08,hg38:1e-08);
ZNF829	(((((((((((((phaCin1:0.8197719323,sarHar1:0.9692442847):1.493499953,((((loxAfr3:0.05732007977,triMan1:0.1028040952):0.09269142171,proCap2:0.8781561106):1e-08,((chrAsi1:0.5300816345,echTel2:0.6911757966):0.6606566588,oryAfe1:0.4808547641):1e-08):0.1296113917,(dasNov3:10,choHof2:0.7639884936):1e-08):1e-08):0.1096267791,((((((((((((oviAri4:0.01820383621,oviCan1:0.003968226565):0.03502365076,capHir2:0.006354899605):0.04905856629,panHod1:0.0699443156):0.02636340346,(((bisBis1:0.003090015969,bosMut1:1e-08):0.003017334436,(bosInd1:0.04868824581,bosTau8:0.006045636995):1e-08):0.006482530379,bubBub1:0.01790339978):0.09214126995):0.02461009515,(odoVir1:0.01483177848,cerEla1:0.01738786342):0.0161261672):0.1086332405,(((((turTru3:0.01918280823,orcOrc1:1e-08):0.003855133368,delLeu1:0.006512805253):0.02824551076,lipVex1:0.03550936758):1e-08,phyCat1:0.01743431954):1e-08,(balAcu1:0.02440956921,balMys1:0.003580816975):0.002012250168):0.1635621873):0.03361118851,susScr11:0.2048507694):0.008213619659,(((camFer2:1e-08,camBac1:1e-08):1e-08,camDro1:1e-08):0.07593408518,vicPac2:5.439673363):0.03789243497):0.0978913626,equCab3:0.3321860063):0.01802220212,((eptFus1:1.817500061,desRot1:7.234087346):0.8169048932,(((pteAle1:0.1482857275,pteVam2:1e-08):10,rouAeg1:0.05860213003):0.09311018926,rhiSin1:0.09521443627):0.1023067308):0.03072331419):0.2196073006,((((((lepWed1:10,neoSch1:7.981242428):3.450907843,odoRosDiv1:0.01567189529):0.05127414204,((musFur1:10,enhLut1:0.3675025886):1e-08,ailFul1:0.1501816051):0.2707008324):1e-08,ursMar1:4.05232697):1e-08,(canFam3:3.042283807,lycPic1:0.04451213699):0.1244955026):1.158718575,((felCat8:1e-08,aciJub1:1e-08):1e-08,(panTig1:0.002424381893,panPar1:1e-08):0.0006700506805):10):1e-08):0.0810113817,(eriEur2:0.4694772523,conCri1:1.711417538):1e-08):0.06427659821):0.06967622529,((((((rn6:1.135465033,mesAur1:2.737621684):1e-08,jacJac1:10):1e-08,(casCan1:10,dipOrd2:1.183039669):0.0809650532):0.5427774238,(hetGla2:0.2637101153,((chiLan1:0.222673436,octDeg1:0.3218922453):0.04677608276,cavPor3:0.6261200985):1e-08):0.08847601604):0.01987550354,(speTri2:8.871405572,marMar1:0.4762039349):1e-08):0.004961065666,ochPri3:2.248377971):0.01644081501):0.03200352758,galVar1:0.1418496896):1e-08,((micMur3:0.1812359173,proCoq1:0.5252265778):1e-08,otoGar3:0.1541545902):0.05051550224):0.1448126603,tarSyr2:0.4662272024):0.087160976,((calJac3:0.05578565483,aotNan1:0.02362767211):0.004688966585,(saiBol1:0.04216449284,cebCap1:0.04198168345):0.01534729348):0.1761953382):0.1371682971,(((((rheMac8:1e-08,macFas5:1e-08):1e-08,macNem1:0.007752772245):0.01800727505,(papAnu3:0.007988872273,(manLeu1:1e-08,cerAty1:0.005271793146):1e-08):0.01383864016):0.005234734334,chlSab2:0.01800949826):0.005603937186,((colAng1:0.002601563252,pilTep1:0.01050932979):0.002591047263,(nasLar1:0.002956748976,(rhiRox1:1e-08,rhiBie1:1e-08):0.0122720167):0.006082716497):0.008024451174):0.01850460052):0.01535969461,nomLeu3:0.1384631602):1e-08,ponAbe2:0.02245300896):0.004496472068,gorGor5:0.008021619869):0.002658258651,(panTro5:1e-08,panPan2:1e-08):0.005290920537,hg38:0.005293601017);
ZNF830	((((((((((((((phaCin1:0.1157688349,sarHar1:1.764188353):1e-08,monDom5:0.08264224147):0.509983135,((((loxAfr3:0.02708868259,triMan1:0.04156475233):1e-08,proCap2:0.07881951371):0.01028921231,(((chrAsi1:0.0777015731,echTel2:0.1188962752):0.007896083764,eleEdw1:0.1328716613):1e-08,oryAfe1:0.04914650381):1e-08):0.03939044219,(dasNov3:0.05949940077,choHof2:0.04372900256):0.02429782808):1e-08):0.01740714082,((((((((((((oviAri4:0.002831480289,oviCan1:0.007209311485):1e-08,capHir2:1e-08):1e-08,panHod1:0.01112929854):0.005703144307,(((bisBis1:0.002782636668,bosMut1:1e-08):1e-08,(bosInd1:0.002749427572,bosTau8:1e-08):1e-08):0.002745815048,bubBub1:1e-08):0.002752835326):1e-08,(odoVir1:0.008201943257,cerEla1:0.002720293988):0.005456779077):0.03414518157,(((((turTru3:1e-08,orcOrc1:1e-08):1e-08,delLeu1:0.00543328273):1e-08,lipVex1:1e-08):0.002805653966,phyCat1:0.005504105872):1e-08,(balAcu1:0.01104487625,balMys1:0.002467960262):0.01108964454):0.02656249555):0.01040906683,susScr11:0.03828617117):1e-08,(((camFer2:0.01852003364,camBac1:1e-08):0.002899116364,camDro1:0.007998116868):0.003683809102,vicPac2:0.003656981647):0.04513960025):0.02055909292,(((equCab3:1e-08,equPrz1:1e-08):1e-08,equAsi1:0.005632666781):0.04806334131,cerSim1:0.03564547093):0.02433618906):0.006190418427,((((((myoBra1:0.008695819446,myoLuc2:0.008696506922):0.0114976668,myoDav1:0.006280129031):0.06156361992,eptFus1:0.03463815604):0.03311329218,minNat1:0.02434566474):0.009169652543,desRot1:0.09350166114):0.02095263524,(((pteAle1:0.002814259816,pteVam2:0.002812147926):0.005314315959,rouAeg1:0.03198949824):0.02737529424,(rhiSin1:0.04629208037,hipArm1:0.06477923148):0.0217031442):0.004073552396):0.01692859854):1e-08,(((((((lepWed1:0.005670602463,neoSch1:0.008522781604):1e-08,odoRosDiv1:0.0179786749):0.006752126048,((musFur1:0.005865554367,enhLut1:0.002807848221):0.01163384629,ailFul1:0.01284070899):0.006253709703):1e-08,(ailMel1:0.01471613342,ursMar1:0.005746702866):0.02168815756):0.01067073303,(canFam3:1e-08,lycPic1:0.003116505233):0.03056777247):0.00331814435,((felCat8:0.003259098362,aciJub1:0.002759031467):1e-08,(panTig1:0.00277377605,panPar1:0.00277684538):1e-08):0.02350380731):0.02744915101,manJav1:0.08319131227):0.003536031346):7.873406274e-05,((eriEur2:0.1102523259,sorAra2:0.1731581483):0.004323522649,conCri1:0.09837641628):0.01335996738):0.02586178222):0.01533040096,((((((((((((mm10:0.006013012319,musCar1:0.005962611797):0.008764278148,musPah1:0.01002857756):0.0176665912,rn6:0.02359944168):0.008296197637,merUng1:0.04974882368):0.009691785322,((criGri1:0.07578907587,mesAur1:0.03158049908):0.01174474839,micOch1:0.04613363276):0.007535297322):0.04214309416,nanGal1:0.07190263959):0.03149908187,jacJac1:0.1817432536):0.01134725735,casCan1:0.05233116746):0.00997442713,((hetGla2:0.01777878995,fukDam1:0.03012673936):0.0137674937,((chiLan1:0.01608493442,octDeg1:0.04647999051):0.0003257456417,cavPor3:0.01494781338):0.006146397354):0.05261164906):0.003944061343,(speTri2:0.02133403233,marMar1:0.001664081193):0.05616356845):0.0128462787,(oryCun2:0.05520796461,ochPri3:0.1244803745):0.07327083709):0.01365627199,tupChi1:0.1136279836):1e-08):0.004306318404,galVar1:0.1139281282):0.0119616429,((micMur3:0.01741103206,proCoq1:0.01664266044):0.01421104924,otoGar3:0.05494609668):0.01220994308):0.007711253857,tarSyr2:0.0741225545):0.03478656288,((calJac3:0.005687410312,aotNan1:0.01364828849):1e-08,(saiBol1:0.0139973719,cebCap1:0.007244748877):0.003835388685):0.01918297637):0.01269738659,(((((rheMac8:0.002705011492,macFas5:1e-08):1e-08,macNem1:1e-08):1e-08,(papAnu3:0.002725875682,(manLeu1:1e-08,cerAty1:0.00541175681):1e-08):1e-08):1e-08,chlSab2:0.005469017738):0.002699314367,((colAng1:1e-08,pilTep1:0.002702155408):0.008140395345,(nasLar1:0.00269470742,(rhiRox1:1e-08,rhiBie1:1e-08):0.002726702592):0.002690021833):1e-08):0.005125548725):0.005698766572,nomLeu3:0.008240258434):1e-08,ponAbe2:0.002715240962):0.01076882123,gorGor5:0.002689516878):1e-08,(panTro5:0.002692012736,panPan2:1e-08):1e-08,hg38:0.005389177708);
ZNF831	(((((((((((((((phaCin1:0.1080098486,sarHar1:0.1519057193):0.03940906338,monDom5:0.1695819046):0.2200431624,ornAna2:0.6165663626):0.8149718825,((((loxAfr3:0.1831318003,triMan1:0.2167447384):0.01624604025,proCap2:0.4089835026):0.05212666529,(((chrAsi1:0.3370472429,echTel2:0.4907745972):0.02864683611,eleEdw1:0.4698574795):0.01726171978,oryAfe1:0.2603639376):0.01934542696):0.2842240554,(dasNov3:0.2684406191,choHof2:0.2387676654):0.1770762148):0.03445038064):0.05675401352,((((((((((((oviAri4:0.01122745123,oviCan1:0.006263901567):0.05619842386,capHir2:0.0141683174):0.005809824688,panHod1:0.03415360031):0.02753522174,(((bisBis1:0.1254684695,bosMut1:0.008196884056):0.01624486279,(bosInd1:1e-08,bosTau8:0.004490822273):0.001131868223):0.01407793864,bubBub1:0.0129967313):0.01268144244):0.01477536251,(odoVir1:0.01975095549,cerEla1:0.01763467541):0.01905276258):0.1946110755,(((((turTru3:0.1804426386,orcOrc1:0.002597590129):0.01458280613,delLeu1:0.01208343762):0.01178456881,lipVex1:0.03892084101):0.01733124194,phyCat1:0.03959130665):0.006983235713,(balAcu1:0.03306971516,balMys1:0.01479662806):0.01715372018):0.08224801195):0.05292354884,susScr11:0.2660004861):0.02762841543,(((camFer2:0.001502719967,camBac1:0.002997550805):0.001624615959,camDro1:0.01248001721):0.01860434104,vicPac2:0.02906519759):0.1937689705):0.1060097045,(((equCab3:0.0006279771367,equPrz1:0.001288890233):0.003437864678,equAsi1:0.003500859537):0.1195520635,cerSim1:0.1241229801):0.06086979526):0.008990841222,((((((myoBra1:0.02185344768,myoLuc2:0.02044315365):0.01922084849,myoDav1:0.06495000326):0.04203544016,eptFus1:0.07726330191):0.1714677913,minNat1:0.1780054264):0.03879075594,desRot1:0.2462370684):0.07831228963,((pteAle1:0.02347458022,pteVam2:0.08182603216):0.3207659211,(rhiSin1:0.1102057263,hipArm1:0.1189410198):0.05833811455):0.01968895407):0.05624434311):0.002029924189,(((((((lepWed1:0.01022892801,neoSch1:0.01653594116):0.03066232781,odoRosDiv1:0.03317995137):0.04757349565,((musFur1:0.0715823339,enhLut1:0.03264277517):0.04842198083,ailFul1:0.09268415685):0.02022109491):0.007105542852,(ailMel1:0.03213316467,ursMar1:0.01920891804):0.05187513451):0.0159176993,(canFam3:0.002435184424,lycPic1:0.004284513809):0.1237312066):0.02928899202,((felCat8:0.162825837,aciJub1:0.03196672246):0.0005928118996,(panTig1:0.01016297763,panPar1:0.023956023):0.07708829934):0.3477734483):0.1104259842,(manPen1:0.03824342169,manJav1:0.03136339992):0.25571262):0.03009135534):0.0668229292,((eriEur2:0.4644644254,sorAra2:1.158016216):1e-08,conCri1:1.568549427):0.07960842843):0.05667760397):0.05281077466,((((((((((((mm10:0.02904945564,musCar1:0.02159995297):0.01537731109,musPah1:0.05663603879):0.03369985599,rn6:0.08925024856):0.06298897773,merUng1:0.1650499588):0.02329091681,((criGri1:0.07642955916,mesAur1:0.119636985):0.04302244799,micOch1:0.1520299065):0.05093003645):0.1400933816,nanGal1:0.2240108863):0.08103810318,jacJac1:0.3354795537):0.06911577869,dipOrd2:0.4807148215):0.04760738409,((hetGla2:0.1246798477,fukDam1:0.1331788367):0.04788615308,((chiLan1:0.1087708661,octDeg1:0.1820895852):0.01782094789,cavPor3:0.1817534532):0.03953068842):0.1621645311):0.01122601855,(speTri2:0.02215647381,marMar1:0.02882542552):0.2301099093):0.08561710251,(oryCun2:0.2345140228,ochPri3:0.4016521717):0.2426352634):0.02004285025,tupChi1:0.4923456971):0.00784143528):0.01123145836,galVar1:0.2019096949):0.03379518803,((micMur3:0.07278721669,proCoq1:0.06280287634):0.07950893423,otoGar3:0.2145258475):0.08096749915):0.03668690653,tarSyr2:0.2508531226):0.09368249594,((calJac3:0.03798031897,aotNan1:0.03745295412):0.0005941379378,(saiBol1:0.04073025816,cebCap1:0.05364470538):0.002105773557):0.06326494429):0.03108060987,(((((rheMac8:0.002594536628,macFas5:0.003912723493):0.003261655099,macNem1:0.003251124146):0.007485525247,(papAnu3:0.01069485745,(manLeu1:0.008246517334,cerAty1:0.01061707874):0.003261583707):0.0007939866658):0.0009254525142,chlSab2:0.01536356381):0.007934319196,((colAng1:0.01287653867,pilTep1:0.01344148157):0.005101224143,(nasLar1:0.006245865988,(rhiRox1:0.001288786074,rhiBie1:0.00454882866):0.004755674904):0.007373390797):0.01387270311):0.02559380401):0.01352725213,nomLeu3:0.03729339058):0.008599090171,ponAbe2:0.02923058016):0.01363259515,gorGor5:0.02541994033):0.001611494057,(panTro5:0.00128982977,panPan2:0.005157569755):0.004662637565,hg38:0.006966569935);
ZNF835	(((((((((((((phaCin1:0.4538880723,sarHar1:0.6399978406):0.185633092,ornAna2:2.602281664):0.4524965866,(((loxAfr3:0.1955752484,triMan1:0.04283907365):1e-08,proCap2:0.2049861415):0.2761321288,(dasNov3:0.1498566097,choHof2:0.1585983563):0.1397950175):0.01945547815):0.07250013675,(((((((((((oviAri4:0.1836140767,capHir2:0.04350132231):0.01058319574,panHod1:0.03195315107):0.06154036901,(((bisBis1:1e-08,bosMut1:1.439169164):0.008124584494,bosTau8:0.002793805414):0.01972965856,bubBub1:0.02294500869):0.01240516291):0.02027948091,odoVir1:0.1345231376):0.235755423,(((((turTru3:0.0196591337,orcOrc1:0.02277575822):0.007575256183,delLeu1:0.01912982116):0.007801896382,lipVex1:0.02242090357):0.04355486964,phyCat1:0.03333950479):0.01206038485,(balAcu1:0.05855986216,balMys1:1.330613788):1e-08):0.07413779942):0.02252864863,susScr11:0.2034202718):0.03550336603,(((camFer2:0.005868111959,camBac1:1e-08):0.02324185906,camDro1:0.05550488607):0.1712793538,vicPac2:0.02111061318):0.2020494062):0.03087927292,(((equCab3:1e-08,equPrz1:0.0109479981):0.006571395078,equAsi1:0.01284878842):0.1164900398,cerSim1:0.1106489915):0.08455264601):0.006525182956,(((((myoBra1:1e-08,myoLuc2:0.1387331527):0.7915893212,myoDav1:0.5016666119):1.945218226,eptFus1:6.122755821e-05):0.3203917774,desRot1:0.1711998012):0.01932216343,(((pteAle1:0.09267247707,pteVam2:0.02866542059):0.07440933933,rouAeg1:0.1731647416):0.4220607038,(rhiSin1:0.1106860854,hipArm1:0.1873070628):0.03373810017):0.04059260494):0.1615925569):0.0438473509,(((((((lepWed1:0.01670829416,neoSch1:0.01535910832):0.09134069233,odoRosDiv1:0.03017372195):0.01187824555,((musFur1:0.06458524427,enhLut1:0.03830448973):0.07746667368,ailFul1:0.09694950089):0.06415052073):0.004551572217,(ailMel1:0.02608435669,ursMar1:0.06187247251):0.03308588528):0.04384398958,(canFam3:0.002002344597,lycPic1:0.007331430696):0.1816060275):0.02699386494,((felCat8:0.6024519508,aciJub1:0.1016500999):0.0306757727,(panTig1:0.02951101047,panPar1:0.08273433156):1e-08):10):0.01624335408,(manPen1:1e-08,manJav1:0.08016119393):1.653144504):1e-08):0.0799632506,conCri1:1.279314779):0.06191486124):0.08203227942,(((casCan1:0.6225790867,(speTri2:0.2246307163,marMar1:0.1286941733):0.9018551955):1e-08,oryCun2:5.391548604):0.05172781605,tupChi1:6.382382411):1e-08):0.006739856406,galVar1:0.7708170069):0.01258466742,((micMur3:0.08564451286,proCoq1:0.1294898089):0.03154062462,otoGar3:0.2666947393):0.0415247335):0.03433912975,((calJac3:0.04306737197,aotNan1:0.06349855916):1e-08,(saiBol1:0.02044640361,cebCap1:0.05660843629):0.01290015698):0.1161992548):0.05185193527,(((((rheMac8:1e-08,macFas5:1e-08):1e-08,macNem1:0.004624624535):0.01334680144,(papAnu3:0.008693658024,(manLeu1:1e-08,cerAty1:0.01200926047):0.004989850892):1e-08):0.005794025702,chlSab2:0.01580452595):1e-08,((colAng1:0.04649896567,pilTep1:0.03048548956):1e-08,(nasLar1:0.3664014394,(rhiRox1:0.002278592495,rhiBie1:1e-08):1e-08):0.01574963281):1e-08):0.01488751681):0.01138248163,nomLeu3:0.01176729257):0.009705959863,ponAbe2:0.01656050546):0.006968922213,gorGor5:0.00710439162):0.004604521618,(panTro5:0.002307568068,panPan2:0.002294540614):0.004586672059,hg38:1e-08);
ZNF836	((((((((((((((phaCin1:0.7689699533,sarHar1:0.7344029543):1e-08,monDom5:0.7644996243):1e-08,ornAna2:0.8333199675):0.07732325153,(((triMan1:1.503037324,proCap2:0.8997066582):1e-08,((chrAsi1:0.4034940374,echTel2:2.343011539):1e-08,eleEdw1:1.45189096):0.1320243496):1e-08,(dasNov3:0.8615498121,choHof2:1.28065338):1e-08):1e-08):1e-08,(((((((((panHod1:1.301515492,((bisBis1:0.0006658595173,bosMut1:1.357796923):0.9250346486,bubBub1:0.947556338):1e-08):1e-08,odoVir1:3.942028891):0.191385907,(((((turTru3:10,orcOrc1:0.02634451299):0.004733672832,delLeu1:0.3913213307):1e-08,lipVex1:0.8524210183):0.01996911137,phyCat1:0.03042963012):0.0001458133931,balMys1:0.01542948375):0.1973227077):1e-08,susScr11:10):1e-08,(((camFer2:2.530764686,camBac1:0.005025271141):1e-08,camDro1:0.00946806106):0.2468596513,vicPac2:0.1177493193):1e-08):0.8241177002,(equPrz1:4.733980148,equAsi1:0.0001375090842):0.07396803438):0.1267654005,((((myoBra1:1e-08,myoDav1:0.05829401149):0.01914648385,eptFus1:0.08415839708):0.107793588,minNat1:0.04531815885):0.07331994488,(((pteAle1:1e-08,pteVam2:1e-08):0.02111185592,rouAeg1:0.03257007532):0.6160833835,rhiSin1:0.09126223315):0.02732477059):0.2961804787):1e-08,(((((neoSch1:0.02261505436,odoRosDiv1:0.1088658953):0.04974220097,((musFur1:0.01340714342,enhLut1:0.0107451908):0.02540177615,ailFul1:1.517465323):0.006879382813):0.04969718364,(ailMel1:10,ursMar1:0.3595437055):1.045127027):0.06003388198,((felCat8:1.746132799,aciJub1:0.02387498081):1e-08,(panTig1:0.04107329671,panPar1:0.0712577766):0.01352747594):0.1545102432):0.2015294299,(manPen1:1.598049625,manJav1:0.2160993966):1e-08):0.05940783):0.3786791546,conCri1:0.7284093427):0.3425967016):0.04514683705,(((((((((mm10:1.928683813,musCar1:1.461672443):0.1743622026,musPah1:1e-08):1e-08,merUng1:2.028701004):1e-08,(criGri1:1.116080639,mesAur1:1.154303458):0.04393718137):0.01432895642,nanGal1:1.069464681):0.01056282055,dipOrd2:2.888530253):0.05668416677,(fukDam1:0.5244508027,((chiLan1:0.02602885184,octDeg1:0.5943209252):0.02831875082,cavPor3:0.09535588061):0.115864264):0.3658116796):1e-08,speTri2:1.615348704):0.009499515402,tupChi1:2.219932432):1e-08):0.1213853938,galVar1:0.4531855083):1e-08,((micMur3:0.8130693415,proCoq1:0.08759320698):1e-08,otoGar3:0.1814032626):0.56000437):0.4518708495,((calJac3:0.04160924222,aotNan1:0.01217425712):1e-08,(saiBol1:0.01267462544,cebCap1:0.0225275664):0.004238752252):0.02892467846):0.01488227917,(((((rheMac8:1e-08,macFas5:0.002125696811):1e-08,macNem1:1e-08):0.00106012171,(papAnu3:0.004256136945,(manLeu1:0.001063016496,cerAty1:1e-08):0.003180070375):1e-08):0.003191552955,chlSab2:0.009660475675):1e-08,((colAng1:0.003218840708,pilTep1:0.01178818427):1e-08,(nasLar1:1e-08,(rhiRox1:0.003224618989,rhiBie1:0.003188779313):0.006380600002):1e-08):0.001094060126):0.006059025317):0.006896927869,nomLeu3:0.01287174187):0.005357918262,ponAbe2:0.006541099443):0.003191516358,gorGor5:0.00211933384):1e-08,(panTro5:0.002118207529,panPan2:0.002118142514):0.002117658658,hg38:0.007448092137);
ZNF837	((((((((((((((sarHar1:0.4049471672,monDom5:0.3351699415):0.4105379335,ornAna2:1.654306902):1.244726744,((((loxAfr3:0.1598528507,triMan1:0.08612161171):0.05952456193,proCap2:2.323738867):1e-08,((chrAsi1:1.108796875,echTel2:0.8988370538):1.111113111,oryAfe1:0.4302205533):0.04557929695):0.1723551481,dasNov3:0.5192550079):1e-08):0.03754146652,(((((((((bosMut1:1e-08,(bosInd1:1e-08,bosTau8:1e-08):0.05616404348):0.009165577288,bubBub1:0.003113773633):0.06514827405,odoVir1:0.1957572809):1.398562515,(((turTru3:0.01957795571,orcOrc1:0.02215317743):0.0660510867,delLeu1:2.243393153):1e-08,balAcu1:0.0451627406):0.207788504):1e-08,susScr11:7.871931909):1e-08,((camFer2:0.003465466085,camBac1:0.02177661901):1e-08,camDro1:1e-08):1.421053296):0.150286846,(((equCab3:0.002035938649,equPrz1:0.002068930376):0.001994226123,equAsi1:0.006183871003):0.1793437087,cerSim1:0.1269462623):0.1171280231):0.01250848755,((myoLuc2:1.125851616,eptFus1:0.0624459765):3.974985744,(pteAle1:0.7433368945,pteVam2:0.5751368725):0.01723412011):1e-08):1e-08,(((((((lepWed1:0.01889212466,neoSch1:0.008977020089):0.02302881356,odoRosDiv1:0.02311184349):0.03286479535,(musFur1:0.1383631867,enhLut1:0.08337946588):0.09302746462):0.0048435713,(ailMel1:0.09001653989,ursMar1:0.0669504823):0.03891380169):0.01216941328,(canFam3:0.005698633797,lycPic1:0.006072525028):0.1274434629):0.09064889593,panPar1:1.493707411):1e-08,(manPen1:0.1128384333,manJav1:0.06091350761):0.3654050135):0.01889689972):0.07639221445):1e-08,(((casCan1:3.091096192,(hetGla2:0.02005126578,chiLan1:0.04698602529):0.4048171537):1e-08,oryCun2:1.090055342):1e-08,tupChi1:0.4952103183):1.226784675):0.05507007702,galVar1:1.48037465):1e-08,((micMur3:0.2066930915,proCoq1:0.1366545661):0.09485057161,otoGar3:0.720997988):0.08155995815):0.02014149469,tarSyr2:0.8940216021):0.1240279377,((calJac3:0.1005621757,aotNan1:3.077360966):1e-08,cebCap1:0.0812532221):0.06076545351):0.02321533516,(((((rheMac8:0.004092906135,macFas5:0.005575137472):1e-08,macNem1:0.008226809466):0.009682140026,(papAnu3:0.008905826502,(manLeu1:0.02999843787,cerAty1:0.005028403809):1e-08):0.00208042437):0.004264297223,chlSab2:0.04637844605):0.005254646425,((colAng1:0.04489459802,pilTep1:0.03076749791):0.001993891608,(rhiRox1:0.002010547496,rhiBie1:0.002010202234):0.02740166193):0.007671696355):0.03512334051):0.01580481396,nomLeu3:0.02328412289):0.002031621402,ponAbe2:0.02311017357):0.0150916352,gorGor5:0.02100437049):1e-08,(panTro5:1e-08,panPan2:0.006173851061):0.004138932502,hg38:0.01237737758);
ZNF839	(((((((((((((((phaCin1:0.08737825115,sarHar1:0.116124316):0.0492322764,monDom5:0.1291767814):0.2802639928,ornAna2:0.6346788067):0.5513163061,((((loxAfr3:0.09802157626,triMan1:0.118683526):0.01077316479,proCap2:0.2206081931):0.03467232137,(((chrAsi1:0.3076411063,echTel2:0.6764360979):0.03323254391,eleEdw1:0.4656894352):0.01729267497,oryAfe1:0.2409372618):0.0274934478):0.2916516258,(dasNov3:0.3822377965,choHof2:0.2215951552):0.1128196619):0.03495410963):0.05418636481,((((((((((((oviAri4:1e-08,oviCan1:0.107093368):0.05619950952,capHir2:0.02249373956):0.009402022768,panHod1:0.04829132433):0.07242347333,(((bisBis1:0.01263570013,bosMut1:0.05962130379):1e-08,(bosInd1:1e-08,bosTau8:0.001524479755):0.01025033508):0.03656122676,bubBub1:0.0475548978):0.05230985687):0.03634204833,(odoVir1:0.0449183042,cerEla1:0.02752150463):0.04531729651):0.2234332661,(((((turTru3:0.00776985372,orcOrc1:0.01327071785):0.006099089477,delLeu1:0.03505909646):0.002205116949,lipVex1:0.02294815636):0.02115449313,phyCat1:0.06358552793):0.003714733124,balMys1:0.09900710437):0.08685477777):0.03932613891,susScr11:0.2718940736):0.02857253398,(((camFer2:0.001356633502,camBac1:1e-08):0.003882756335,camDro1:0.007207970621):0.01826812395,vicPac2:0.0222792473):0.2122033417):0.09583760616,(((equCab3:1e-08,equPrz1:1e-08):1e-08,equAsi1:0.008477313227):0.0771389038,cerSim1:0.08814244304):0.06539703227):0.0091197368,((((((myoBra1:0.06986351264,myoLuc2:0.07401569319):0.01628943147,myoDav1:0.1182737901):0.07823883973,eptFus1:0.1621010537):0.2266375764,minNat1:0.2276508894):0.05274024941,desRot1:0.2716786006):0.06723971626,(((pteAle1:0.007528483277,pteVam2:0.0203845147):0.05937800198,rouAeg1:0.123447432):0.163136391,(rhiSin1:0.07364148992,hipArm1:0.0933310604):0.1087378195):0.03984829797):0.08525354929):0.008697083358,(((((((lepWed1:0.01377543308,neoSch1:0.01473336299):0.0305754257,odoRosDiv1:0.04438838162):0.04409111025,((musFur1:0.04453199045,enhLut1:0.0303481937):0.06920976147,ailFul1:0.1194347917):0.05831667675):0.01639684272,(ailMel1:0.04479938875,ursMar1:0.03244245561):0.07184758972):0.05391435325,(canFam3:0.009685468706,lycPic1:0.004002221175):0.1463954082):0.03142970274,((felCat8:0.02117960327,aciJub1:0.0202079161):0.004879333676,(panTig1:0.01180012785,panPar1:0.008040287297):0.02849963553):0.230131363):0.08235558178,manPen1:0.2850952694):0.03723235346):0.02731566202,(eriEur2:1.20988655,conCri1:1.172249762):0.1134378321):0.05963743904):0.07016466634,((((((((((((mm10:0.03314476542,musCar1:0.04121600117):0.03323209379,musPah1:0.05104220795):0.08183597002,rn6:0.1314203578):0.09505856858,merUng1:0.1560272366):0.02685103879,((criGri1:0.1040674723,mesAur1:0.1002616001):0.06163162418,micOch1:0.1413320513):0.04121417282):0.1105229562,nanGal1:0.2034132105):0.05636710167,jacJac1:0.3467211932):0.0861426955,(casCan1:0.2260793664,dipOrd2:0.4902033061):0.05769136549):0.03513448471,((hetGla2:0.1702427513,fukDam1:0.2866261537):0.1002197602,((chiLan1:0.1969707482,octDeg1:0.3300934131):0.03074481796,cavPor3:0.2605525511):0.06597664213):0.626337958):0.02719485724,(speTri2:0.02632032415,marMar1:0.01659152691):0.3078291222):0.07088625476,(oryCun2:0.2981179058,ochPri3:0.5717398152):0.2386487213):0.06891991543,tupChi1:0.4526324322):0.009558341415):0.02424049814,galVar1:0.2525011886):0.02006024887,((micMur3:0.0701873245,proCoq1:0.05338795347):0.03872170374,otoGar3:0.1622354055):0.05549576399):0.03308214167,tarSyr2:0.3564872534):0.09481003769,((calJac3:0.2836026054,aotNan1:0.06483250005):0.003903126561,(saiBol1:0.05149474678,cebCap1:0.04187132076):0.003863935785):0.1484583612):0.03842399852,(((((rheMac8:0.005519373906,macFas5:1e-08):0.002197870516,macNem1:0.005524419356):0.00334625245,(papAnu3:0.01082113087,(manLeu1:0.007690043046,cerAty1:0.005278894894):0.0010885568):0.002644493423):0.001996326887,chlSab2:0.0461412996):0.01220620799,((colAng1:0.06460512241,pilTep1:0.01913322392):0.0008707995511,(nasLar1:0.2180226152,(rhiRox1:0.004600312195,rhiBie1:0.002294559562):0.007483101851):0.01562336032):0.008846790552):0.02750270839):0.02992805331,nomLeu3:0.05037112374):0.006967124346,ponAbe2:0.02490104477):0.01141167045,gorGor5:0.08765426691):0.002595138602,(panTro5:0.04466462995,panPan2:0.003803930679):0.01877739913,hg38:0.02470475785);
ZNF83	((((((((((((((phaCin1:0.5030892439,sarHar1:0.7704560328):0.0003023300708,monDom5:0.6110297737):0.1230325905,ornAna2:1.595955924):0.0271537271,(((loxAfr3:4.448324827,proCap2:1.004264711):1e-08,(((chrAsi1:2.170416772,echTel2:4.095662687):0.6130125562,eleEdw1:0.9758427013):1e-08,oryAfe1:3.582360948):1e-08):1e-08,choHof2:0.4636372171):0.03889866707):1e-08,(((((((((((oviAri4:0.007661765767,oviCan1:1e-08):0.9824044697,panHod1:1.326576072):0.2527753974,((bosMut1:0.1312116723,(bosInd1:0.8725327185,bosTau8:0.9710055915):0.3231162216):1e-08,bubBub1:1.52323761):1e-08):1e-08,odoVir1:0.1120238046):0.05416806113,(((turTru3:0.04386624634,delLeu1:0.5034079711):1e-08,lipVex1:0.02452334715):0.01121956527,(balAcu1:0.0477166225,balMys1:1.703961768):1e-08):0.8566233642):1e-08,susScr11:0.1929914367):0.2471434532,(((camFer2:1.934602476,camBac1:0.01255455928):1e-08,camDro1:0.004284387787):0.9046542007,vicPac2:1.072931846):0.09421697398):1e-08,cerSim1:0.4113788031):0.3211340065,((((myoBra1:0.6263389236,myoLuc2:0.3116723174):0.2336630624,eptFus1:1.007810579):0.0492723206,desRot1:1.940525294):0.1185351785,((pteAle1:1e-08,pteVam2:1e-08):0.7063528946,rouAeg1:0.4735772854):0.06513863775):0.002419388718):1e-08,((((((lepWed1:1.086778443,neoSch1:0.07837083808):1e-08,enhLut1:0.1211610024):0.4692464554,ursMar1:0.5234488498):0.03458785414,(canFam3:0.5589564101,lycPic1:0.7467452461):0.2341135216):1e-08,(aciJub1:0.03821750564,(panTig1:0.5391665606,panPar1:0.21182111):0.01870239771):2.330641317):1e-08,(manPen1:0.7176760163,manJav1:0.8942486572):0.1355618969):0.004608920324):1e-08,sorAra2:0.9100172341):1e-08):0.1518237766,((((((((((mm10:1.052339571,musCar1:0.1477761058):1e-08,musPah1:0.1145995863):0.755445941,merUng1:0.5501551874):0.3280879668,((criGri1:0.7674263781,mesAur1:0.9650483587):0.3726966912,micOch1:0.817143166):0.01730920165):0.1918065688,nanGal1:0.8159613931):1e-08,dipOrd2:1.897840905):0.07328906023,(fukDam1:0.2708892564,(chiLan1:4.759266304,octDeg1:0.2866820916):0.0724359583):0.2175242674):1e-08,marMar1:0.7393428388):1e-08,ochPri3:0.9043719656):1e-08,tupChi1:0.9917972621):1e-08):1e-08,galVar1:9.666418286):0.0744999795,micMur3:0.4709245594):0.1786994676,tarSyr2:0.1125726935):1e-08,(calJac3:0.344305662,cebCap1:0.2251753662):0.3490267879):0.1236214448,((((rheMac8:0.002059994813,macNem1:0.004120872609):0.01335260615,papAnu3:0.01363706202):1e-08,chlSab2:0.007408503362):0.007137112561,((colAng1:0.01038341546,pilTep1:0.008746742009):0.004135656179,(nasLar1:0.005879002656,(rhiRox1:0.004147568927,rhiBie1:0.002067570246):0.007786201669):0.002593181875):0.006208826296):0.02198820194):0.008023076031,nomLeu3:0.02731601248):0.003547709346,ponAbe2:0.09271304466):0.04041149397,panPan2:0.01866126211,hg38:0.01731910778);
ZNF841	((((((((((((((phaCin1:0.8478795048,sarHar1:0.4265474782):1e-08,monDom5:0.6096207644):0.2197396962,ornAna2:0.9263380161):0.1240306775,((((loxAfr3:0.2638604714,triMan1:0.1981770036):1e-08,proCap2:0.368459445):0.4578573801,((chrAsi1:1.400597953,eleEdw1:2.091058311):0.1233846378,oryAfe1:2.957231309):0.08266445997):0.07137867718,dasNov3:1.707675299):0.04490094673):1e-08,((((((((((oviAri4:0.01093537305,oviCan1:0.04787564383):0.02242668427,capHir2:0.008043113768):0.02339505984,panHod1:0.5447347569):0.01796665412,((bisBis1:4.487088731,(bosInd1:0.04877484223,bosTau8:1.392004357):1e-08):1e-08,bubBub1:0.7150000795):1e-08):0.5452151374,(((turTru3:0.01635230641,delLeu1:0.01632003116):0.1602710797,lipVex1:0.389559765):1e-08,(balAcu1:1.088438078,balMys1:0.6768106195):1e-08):0.07268442379):1e-08,susScr11:0.881010398):1e-08,((camBac1:0.1029802609,camDro1:0.1401739324):0.67450494,vicPac2:0.6591923445):1e-08):0.2128879997,equPrz1:0.7637348484):0.04351047846,(((myoBra1:0.217816729,myoDav1:0.05444331096):0.07534467592,minNat1:0.1272483116):2.818927143,((pteAle1:1.937396219,rouAeg1:5.302674527):0.01195827636,hipArm1:0.9146620573):1e-08):1e-08):1e-08,((((((lepWed1:0.07544733072,neoSch1:0.3997414835):0.2270182963,(musFur1:0.4555379768,ailFul1:1.172552128):1e-08):2.147161956,(ailMel1:0.01381357053,ursMar1:7.341591231):0.175040538):1e-08,lycPic1:9.714052405):0.1501532723,((felCat8:1e-08,aciJub1:2.554240447):1.043633128,panPar1:0.7642810789):1e-08):0.05711265781,manJav1:0.98514247):1e-08):1e-08):0.09120907714,((((((((musCar1:0.6113463195,merUng1:0.6246127743):0.08291774048,(criGri1:0.714010111,mesAur1:0.4333930678):0.02951318614):1e-08,nanGal1:1.471328203):0.3724447681,(casCan1:0.2991673868,dipOrd2:1.887199339):0.02655272625):1e-08,((hetGla2:1.067874075,fukDam1:0.0864365239):0.004314489548,(chiLan1:0.03654851559,octDeg1:0.1222054348):0.02003659149):0.3531846856):1e-08,speTri2:1.347303994):0.0321883947,oryCun2:0.7523522672):0.0151353943,tupChi1:1.122697957):1e-08):0.188269741,galVar1:0.2107238241):0.03520730746,((micMur3:0.8361110949,proCoq1:0.1474296704):1e-08,otoGar3:0.4866513709):0.003360264304):0.220098022,(aotNan1:0.01915630249,(saiBol1:0.02289832677,cebCap1:0.05128388367):1e-08):0.02883097441):0.01327859499,(((((rheMac8:1e-08,macFas5:0.001104155792):0.001104712777,macNem1:0.001104760172):0.004117633434,(papAnu3:0.002887299994,(manLeu1:0.002591742812,cerAty1:0.007124580682):1e-08):0.0007597132175):1e-08,chlSab2:0.00787631144):0.007519257737,((colAng1:0.01061111922,pilTep1:0.0116781105):0.001102651015,(nasLar1:0.003872672467,(rhiRox1:0.002216231958,rhiBie1:1e-08):0.003884430479):0.004439338834):1e-08):0.01619713522):0.01284300086,nomLeu3:0.01253170424):1e-08,ponAbe2:0.01529735698):0.005753852478,gorGor5:0.005529874402):0.001292095444,(panTro5:1e-08,panPan2:0.002219182126):0.00559018309,hg38:0.003346328853);
ZNF843	((((((((((((phaCin1:4.109453969,(dasNov3:1.226162023,choHof2:1.149789028):0.02956804761):0.05573465423,(((equCab3:1e-08,equPrz1:0.01160481868):0.008610706379,equAsi1:0.002996350762):3.077999368,((((musFur1:0.1670047153,enhLut1:0.258356516):0.7853722876,ailFul1:0.6735131525):0.04003010742,(ailMel1:0.4227519146,ursMar1:0.3564225482):0.507427119):0.7655131423,(manPen1:7.160150316,manJav1:1.25289214):1e-08):0.2327293621):1e-08):0.09523373746,((((hetGla2:2.22612593,fukDam1:10):1e-08,((chiLan1:1e-08,octDeg1:3.850767132):1e-08,cavPor3:10):0.3268874392):2.029169364,(speTri2:0.7441742881,marMar1:0.2638153479):1.456742826):1e-08,oryCun2:2.881152324):1e-08):0.1266248075,galVar1:0.5783890966):0.2470187865,otoGar3:4.328906193):1e-08,tarSyr2:0.8668911625):1.897072798,((calJac3:0.0770552483,aotNan1:0.1749492501):0.01218406112,(saiBol1:0.07332001491,cebCap1:0.08417939535):1e-08):0.429550326):0.296919496,(((((rheMac8:0.1956148584,macFas5:0.002492418845):0.002465060326,macNem1:0.005124244332):0.1014044998,(papAnu3:0.0398576369,(manLeu1:0.0328945237,cerAty1:0.0956175605):0.001738232075):0.005453596975):0.01216385638,chlSab2:0.2136700339):1e-08,((colAng1:0.2074341288,pilTep1:0.02868059776):1e-08,(nasLar1:0.04905837391,rhiRox1:0.005199864302):0.03532755755):0.03756880385):0.1279230775):0.05974104013,nomLeu3:0.08318031144):0.005513896312,ponAbe2:0.05698235677):0.04896753275,gorGor5:0.02727563615):1e-08,(panTro5:0.004479847681,panPan2:1e-08):0.004477531741,hg38:0.009732906884);
ZNF844	(((((((((((((((phaCin1:0.5644154804,sarHar1:1.094621953):1e-08,monDom5:0.7049639522):0.1022616842,ornAna2:1.1614186):0.5687849527,((((loxAfr3:0.1945104325,triMan1:0.6608937405):1e-08,proCap2:0.407421512):0.04180906526,((chrAsi1:0.4713449981,echTel2:2.775056537):1e-08,oryAfe1:0.8191816559):1e-08):0.7336489171,choHof2:1.19374119):0.02388441201):0.1794626552,(((((((((((oviAri4:1.408837157,oviCan1:1.215364965):0.1265656797,capHir2:1.372461038):1e-08,panHod1:1.419854865):0.3745638126,(((bisBis1:0.02101915113,bosMut1:0.009190830464):1e-08,(bosInd1:1e-08,bosTau8:1e-08):0.01469828508):0.05945880099,bubBub1:1.306404915):1e-08):1e-08,cerEla1:0.1191052577):0.04974800505,(((((turTru3:0.01449689486,orcOrc1:0.07334242871):0.9024728417,delLeu1:0.02203116343):1e-08,lipVex1:0.03159411349):0.05296378042,phyCat1:0.9973403005):0.001884508896,(balAcu1:0.6359220786,balMys1:0.2957944021):0.6562943531):1e-08):0.3897328105,susScr11:0.715486603):0.06356012019,((equCab3:0.3327385221,equPrz1:0.4967499717):1e-08,cerSim1:0.3208877705):0.1960316158):0.01662754699,((((myoBra1:0.5254330881,myoLuc2:0.908600963):1e-08,myoDav1:0.3640240319):1e-08,desRot1:1e-08):1e-08,(((pteAle1:0.61594495,pteVam2:0.4370492207):0.07663419399,rouAeg1:0.1526086455):0.0852893376,(rhiSin1:0.4874170873,hipArm1:0.2033945948):1e-08):0.05409555805):1e-08):0.09877001739,((((((lepWed1:0.03327607247,neoSch1:1.01039996):1e-08,odoRosDiv1:0.07078112733):0.02579038833,((musFur1:0.963197522,enhLut1:0.06576598981):0.01444978748,ailFul1:0.07121303644):0.008895581962):0.06582295535,canFam3:1.422817837):1e-08,(felCat8:1.376229142,panPar1:0.2225960735):1e-08):0.4661322158,manPen1:1.22624221):0.05459072968):0.06444348548,(sorAra2:0.5037246916,conCri1:1.414231877):1.008334585):0.0002051278297):0.04924282516,((((((((((mm10:1.246000656,musPah1:1.222933838):1e-08,merUng1:1.322208673):1e-08,(criGri1:0.5773347082,micOch1:1.400143469):0.2543890897):0.1132700692,nanGal1:1.045989908):1e-08,jacJac1:1.16579709):0.03221672504,(casCan1:1.064082627,dipOrd2:1.473622644):1e-08):0.08037695326,((hetGla2:0.4870508399,fukDam1:0.9728798887):1e-08,((chiLan1:0.8300913257,octDeg1:0.6500063908):0.4366551448,cavPor3:0.7718268512):0.5935369121):0.03120271563):0.01919448656,(speTri2:0.01114052335,marMar1:0.01576194072):0.7829885131):0.02951378667,ochPri3:1.190019124):1e-08,tupChi1:0.8134945341):0.004472294365):0.03546853598,galVar1:0.8910991746):0.05073354387,otoGar3:0.6854136576):0.01878123135,tarSyr2:1.633354577):0.1176318391,((calJac3:0.5934368532,aotNan1:0.01773415269):1e-08,(saiBol1:0.07541918542,cebCap1:0.4683977621):1e-08):0.3504168118):0.3221119225,(((((rheMac8:0.001486518269,macFas5:1e-08):0.002980099152,macNem1:0.004469366651):0.002995544203,(papAnu3:0.00300812917,(manLeu1:0.00565490679,cerAty1:0.005294972658):0.002537437687):0.001488575727):0.00750302553,chlSab2:0.01356501462):0.002254819485,((colAng1:0.01553276663,pilTep1:0.02937156434):0.007207835532,(nasLar1:0.007477515316,(rhiRox1:0.004494674031,rhiBie1:0.001490837239):0.001484325953):0.01211793226):0.002836710493):0.01987971371):0.009558565102,nomLeu3:0.03111969704):0.01014354247,ponAbe2:0.02004781209):0.008308512084,gorGor5:0.01656097739):1e-08,(panTro5:1e-08,panPan2:1e-08):0.03342939106,hg38:0.01342084021);
ZNF845	((((((((((((((phaCin1:1.62849882,sarHar1:0.4398333703):0.502982925,ornAna2:1.233209237):0.4519932524,((((loxAfr3:0.1163584797,triMan1:0.09586961658):0.04964931342,proCap2:2.533077455):1e-08,((chrAsi1:0.2200977925,eleEdw1:2.069878167):0.02742076996,oryAfe1:0.1852908035):0.004100687717):0.2610128246,choHof2:0.4213622968):0.1391025203):1e-08,((((((((((capHir2:0.1170580453,panHod1:2.091463743):1e-08,(bosMut1:2.212735706,(bosInd1:0.03680096794,bosTau8:1e-08):0.6958459286):1e-08):1e-08,(odoVir1:0.5815048332,cerEla1:0.8465571566):1e-08):1.258184189,(((delLeu1:0.04360078662,lipVex1:1.801223669):1e-08,phyCat1:0.02560181153):0.04051040546,balMys1:1.031676182):0.08536223645):1e-08,susScr11:1.822467336):1e-08,((camFer2:0.7517420621,camBac1:0.7733575166):1e-08,camDro1:1e-08):0.8135788896):0.01998934302,((equPrz1:0.07583132604,equAsi1:0.2323008454):1e-08,cerSim1:1e-08):0.2852799568):1e-08,(((myoLuc2:0.4290370533,myoDav1:0.5090504596):1e-08,eptFus1:1e-08):1.031673671,pteAle1:1.679894718):0.04257515537):0.01768358704,((((((lepWed1:0.07320957444,neoSch1:1.357725005):1e-08,odoRosDiv1:1e-08):1e-08,((musFur1:2.979937772,enhLut1:0.03305373176):1.974154106,ailFul1:0.7671760288):0.1400962582):0.09211428824,(ailMel1:1e-08,ursMar1:0.09007639431):1e-08):0.003313755149,(canFam3:0.5275435795,lycPic1:0.731649099):0.2882890379):0.001321139718,(felCat8:0.07182104409,aciJub1:0.001881570336):0.1531635029):0.1025534086):1e-08,(sorAra2:4.476362359,conCri1:2.026651522):1e-08):0.04467835695):0.3501654543,(((((((((musCar1:1e-08,musPah1:0.2582160844):0.5350017427,merUng1:0.7848919444):1.321599302,nanGal1:0.1965059005):1e-08,jacJac1:0.1442368223):0.01132537891,casCan1:1.865906542):1e-08,(hetGla2:1.214678746,fukDam1:1.32285061):0.4215099184):1e-08,marMar1:0.1967424432):0.1657962484,(oryCun2:1.091955464,ochPri3:4.785547382):1e-08):1e-08,tupChi1:0.2147076642):1e-08):0.0697485514,galVar1:0.353377819):0.02511965176,((micMur3:0.3340858765,proCoq1:0.3664050212):1e-08,otoGar3:1.378223015):1e-08):1e-08,tarSyr2:0.6506242266):0.2075192286,((calJac3:10,aotNan1:1e-08):3.092076609,saiBol1:0.7720228924):1e-08):0.2047079339,(((((rheMac8:1e-08,macFas5:0.001003225107):0.001008055694,macNem1:0.08783500688):0.002002714784,(papAnu3:0.007045295463,(manLeu1:0.006871176392,cerAty1:0.003071427733):1e-08):0.002008070683):1e-08,chlSab2:0.00705456561):0.002399958856,((colAng1:0.01657492155,pilTep1:0.5212112467):0.001360573552,(nasLar1:0.005408393135,(rhiRox1:0.006568707366,rhiBie1:0.843940308):1e-08):0.006027698912):0.001158757569):0.01806050196):0.003422505633,nomLeu3:0.01001134698):0.003013612797,ponAbe2:0.01133341117):0.009172193118,gorGor5:0.005444582698):0.003996711304,(panTro5:1e-08,panPan2:0.004558927965):0.0076870114,hg38:0.002569697589);
ZNF846	((((((((((((((phaCin1:0.1467608549,sarHar1:0.2441411363):1e-08,monDom5:0.1354569354):1.802302307,(((loxAfr3:0.1481882105,triMan1:0.09804934555):0.3534615089,(chrAsi1:0.7178006676,echTel2:0.84006302):0.4783542122):1e-08,choHof2:0.7639924263):1e-08):0.1572723657,((((((((((bosMut1:0.3119520188,bosInd1:1.106029545):1e-08,bubBub1:0.3287217557):0.6892431315,(odoVir1:2.664532433,cerEla1:0.9401387459):0.1940826976):0.4204486308,(balAcu1:0.03911702688,balMys1:0.03294329017):0.06471910877):0.02142092499,susScr11:0.6497673692):1e-08,(((camFer2:1e-08,camBac1:1e-08):0.006534708514,camDro1:0.004384412766):0.00797988478,vicPac2:0.01401733462):0.09255126803):0.03180549901,(((equCab3:0.00173415294,equPrz1:0.004831419357):0.01505604356,equAsi1:0.007555529329):0.1054459697,cerSim1:0.07844687559):0.03861070596):1e-08,(((eptFus1:3.320405198,minNat1:0.1243266779):1e-08,desRot1:0.2548229667):0.01532795198,(((pteAle1:0.002299025377,pteVam2:1e-08):0.03121306214,rouAeg1:0.05940325277):0.06102065494,(rhiSin1:0.05918570598,hipArm1:0.08721454542):0.1147501448):1e-08):0.01876406585):0.005416893441,(((((((lepWed1:0.01155038104,neoSch1:0.004800037676):0.02215760597,odoRosDiv1:0.01337210557):0.01353112382,((musFur1:0.02909539103,enhLut1:0.02364263024):0.02930598444,ailFul1:0.06632080761):0.01365718529):1e-08,(ailMel1:0.009557286113,ursMar1:0.02770276532):0.02671993678):0.01603988234,(canFam3:0.004819229305,lycPic1:0.002407585462):0.06774109212):0.01133573155,((felCat8:0.03141051755,aciJub1:0.01673574811):0.01516384118,(panTig1:0.03915396792,panPar1:0.09662319453):0.0106724202):0.2686912702):0.01371279219,manJav1:0.1628494292):0.02356185153):0.04224841752,(sorAra2:1.409858944,conCri1:0.776127084):1e-08):0.123681904):0.05845770515,(((((mesAur1:0.157840368,nanGal1:10):0.6117330601,(casCan1:0.4600342711,dipOrd2:3.193820986):0.05257038264):1e-08,(fukDam1:1.214500864,(octDeg1:0.8196745032,cavPor3:1.514719044):1.467759934):0.02616996441):0.0174043039,(speTri2:0.05713752021,marMar1:0.0413881096):1.877187891):0.04210621305,tupChi1:3.373154554):1e-08):1e-08,galVar1:1.446732112):0.1039091206,(micMur3:0.0478927747,proCoq1:0.2471998134):0.06399527477):0.003623207926,tarSyr2:0.1102208534):0.03110544912,(calJac3:0.7317868908,saiBol1:9.698823452):0.1068838114):0.02859524728,(((((rheMac8:0.008922524263,macFas5:1e-08):1e-08,macNem1:0.03467286681):0.01350976645,(papAnu3:0.007744253676,(manLeu1:0.01057707388,cerAty1:0.009114671473):1e-08):0.002390395991):0.008173487074,chlSab2:0.01626340158):0.002019949244,((colAng1:0.0144518701,pilTep1:0.03131308416):1e-08,(nasLar1:1e-08,(rhiRox1:1e-08,rhiBie1:0.002161743656):0.004907354091):0.004866003296):0.005847110162):0.0222958688):0.002304097208,nomLeu3:0.03942475096):0.01327122962,ponAbe2:0.03469930468):0.01075191263,gorGor5:0.01435272811):0.00516292199,(panTro5:0.00792664412,panPan2:0.001980213591):0.006450801289,hg38:0.004022518758);
ZNF84	(((((((((((((((phaCin1:0.1279945511,sarHar1:0.252516318):1e-08,monDom5:1.225637065):1e-08,ornAna2:3.666043964):0.9657407631,((((loxAfr3:0.04076898112,triMan1:0.02665832628):0.003341902846,proCap2:0.06798770593):0.006403746656,(((chrAsi1:0.06738866952,echTel2:0.1954499626):1e-08,eleEdw1:0.1885231747):0.005049815947,oryAfe1:0.08803186848):0.01137730946):0.03305265204,(dasNov3:0.03076828812,choHof2:0.03751624481):0.04822011293):1e-08):0.01347536243,((((((((((((oviAri4:1e-08,oviCan1:1e-08):0.00170747428,capHir2:0.003424198267):1e-08,panHod1:0.00513444908):0.001692066981,(((bisBis1:0.001707384394,bosMut1:0.003413252624):1e-08,(bosInd1:1e-08,bosTau8:1e-08):1e-08):0.003430254954,bubBub1:0.008769192677):0.005146966005):0.001723964221,(odoVir1:0.01205776977,cerEla1:0.005303174523):1e-08):0.04251004915,(((((turTru3:0.001703330821,orcOrc1:0.00167997669):0.003401500128,delLeu1:0.005093205349):0.001701701293,lipVex1:0.005095610582):0.00171195594,phyCat1:0.008654271684):0.001756412863,(balAcu1:0.005105400909,balMys1:0.001740492417):0.001715833086):0.02680341636):0.01176157197,susScr11:0.05076126867):0.00781772586,(((camFer2:1e-08,camBac1:0.005250926618):1e-08,camDro1:1e-08):0.004730677424,vicPac2:0.00937296516):0.07706642521):0.01540059358,(((equCab3:1e-08,equPrz1:1e-08):1e-08,equAsi1:0.003516256061):0.02958268549,cerSim1:0.047083629):0.02371294285):0.003797600684,((((((myoBra1:0.006345814839,myoLuc2:0.007858936904):1e-08,myoDav1:0.01810744546):0.01433582162,eptFus1:0.02524574048):0.05905804675,minNat1:0.02524899764):0.01679286592,desRot1:0.05493687934):0.01734665035,(((pteAle1:0.0017110826,pteVam2:0.005159143361):0.008365092107,rouAeg1:0.01627541176):0.03591458013,(rhiSin1:0.02561614868,hipArm1:0.01330776617):0.03546343849):0.01064864677):0.002527102452):0.0007909749968,(((((((lepWed1:0.002185665986,neoSch1:0.006372703096):0.01340019108,odoRosDiv1:0.005814228319):0.01516547871,((musFur1:0.01422343068,enhLut1:0.003462531596):0.02260742698,ailFul1:0.02875725553):0.01240183288):1e-08,(ailMel1:0.01392968332,ursMar1:0.00789596033):0.01835982924):1e-08,(canFam3:1e-08,lycPic1:0.001715876786):0.03939128012):0.006707900868,((felCat8:1e-08,aciJub1:0.01913735457):1e-08,(panTig1:1e-08,panPar1:1e-08):1e-08):0.03810590289):0.02735271488,(manPen1:0.009079741682,manJav1:0.01171026519):0.08169454774):0.00656611921):0.009690819396,(sorAra2:0.4254470728,conCri1:0.1271774195):1e-08):0.008752819599):0.005469602746,(((((((merUng1:1.507106459,criGri1:1.916768255):1e-08,nanGal1:0.3179985827):0.5817823183,(casCan1:0.05171838888,dipOrd2:0.7795469424):0.02280743936):0.02903734884,((hetGla2:0.01493992229,fukDam1:0.01786986767):0.007872497495,((chiLan1:0.02456459748,octDeg1:0.04692832869):0.005165650803,cavPor3:0.04704807004):0.01311935922):0.06620540691):0.005784093906,marMar1:0.08214923721):0.02013366274,(oryCun2:0.069822988,ochPri3:0.09678517874):0.04707180433):0.004525271358,tupChi1:0.09458554295):0.006109641153):1e-08,galVar1:0.05749683921):0.005686902231,((micMur3:0.02175277619,proCoq1:0.01598052038):0.03213259015,otoGar3:0.04941377034):0.009017622337):0.007861003043,tarSyr2:0.09814299762):0.03216299593,((calJac3:0.01788737628,aotNan1:0.006780412086):1e-08,(saiBol1:0.01212935261,cebCap1:0.0106432306):0.003324454535):0.03189594578):0.005962580846,(((((rheMac8:1e-08,macFas5:0.0007599047436):0.0009457914967,macNem1:0.00170677848):1e-08,(papAnu3:1e-08,(manLeu1:1e-08,cerAty1:0.001707067286):1e-08):1e-08):1e-08,chlSab2:0.003422786999):0.00170924716,((colAng1:0.005142959746,pilTep1:0.001711043537):1e-08,(nasLar1:1e-08,(rhiRox1:1e-08,rhiBie1:0.00522680103):0.001711209033):1e-08):0.001712493719):0.003419934167):0.001733014691,nomLeu3:0.006956983808):1e-08,ponAbe2:0.001714710737):0.003426912296,gorGor5:0.003423664585):1e-08,(panTro5:1e-08,panPan2:0.001714385671):1e-08,hg38:1e-08);
ZNF850	((((((((((((phaCin1:0.4753789439,sarHar1:0.9443761321):0.5394907713,(((triMan1:6.559171047,proCap2:0.01492567301):0.2143881957,((chrAsi1:1.873733814,echTel2:0.4793835349):0.07523426549,eleEdw1:1.975566611):1e-08):0.2404040156,(dasNov3:0.1390722071,choHof2:0.1914674798):0.1532060708):1e-08):1e-08,((((((((((oviAri4:1e-08,oviCan1:1e-08):0.03917250575,(((bisBis1:1e-08,bosMut1:1e-08):1e-08,(bosInd1:1e-08,bosTau8:1e-08):1e-08):1e-08,bubBub1:0.03925180725):1e-08):1e-08,(odoVir1:1e-08,cerEla1:3.360209288):1e-08):0.8433723865,(((((turTru3:1e-08,orcOrc1:0.03736110231):1e-08,delLeu1:0.08904030002):1e-08,lipVex1:1e-08):1e-08,phyCat1:0.03820172161):1e-08,(balAcu1:1e-08,balMys1:0.07650204258):1e-08):0.1095187881):1e-08,susScr11:2.429346464):1e-08,(((camFer2:1e-08,camBac1:1e-08):1e-08,camDro1:1e-08):0.1327648669,vicPac2:0.5732616808):1e-08):0.08719566165,(((equCab3:1e-08,equPrz1:1e-08):0.05461386189,equAsi1:0.04129395693):0.3528352342,cerSim1:0.06611278091):0.06323367956):0.0942339201,((((myoLuc2:0.2492465739,eptFus1:0.0619331657):0.1031759293,minNat1:1e-08):2.876779817,desRot1:0.1801158524):0.01802655633,((pteAle1:0.006184518401,pteVam2:0.006778122259):0.2261281514,(rhiSin1:0.1685947319,hipArm1:1.187632707):0.0008088827038):0.003304571971):0.1433606566):1e-08,(((odoRosDiv1:4.06240532,(canFam3:0.05090421238,lycPic1:0.020413972):1.746216356):1e-08,(aciJub1:0.04196188554,(panTig1:0.003910479995,panPar1:0.06790987302):0.05075541067):4.806166763):0.1674204672,(manPen1:0.06596957128,manJav1:0.1022246073):0.3757855401):0.01743338455):0.1576695466,eriEur2:2.311630581):1e-08):0.9990617518,((((((((mm10:10,musCar1:0.1372369893):1e-08,musPah1:10):1e-08,rn6:0.1119508326):2.132571585,(criGri1:1.505335394,micOch1:0.9865551379):1e-08):0.1435176257,((hetGla2:0.8145481195,fukDam1:0.2179263445):0.1605080825,(chiLan1:0.09784553758,octDeg1:1.188287724):0.4046166628):0.01838905755):1.406956771,(speTri2:4.33242517,marMar1:0.006894996094):0.3638982261):1.070733934,(oryCun2:0.1649462504,ochPri3:1.503556203):1e-08):1e-08,tupChi1:0.1146839819):1.19522468):1e-08,((micMur3:0.1365169165,proCoq1:0.09282069645):1.219904536,otoGar3:0.7755921057):0.2548589711):0.0205811542,tarSyr2:0.9660748595):1.037874548,((calJac3:0.01573646578,aotNan1:0.0214673705):1e-08,(saiBol1:0.01972493264,cebCap1:0.009791830955):0.005923442402):0.03833348137):0.02153328034,(((((rheMac8:0.0009309241913,macFas5:1e-08):0.001864068306,macNem1:0.003735007796):0.004272500446,(papAnu3:0.004669991288,(manLeu1:0.001875786894,cerAty1:0.005590434599):1e-08):0.001335158532):1e-08,chlSab2:0.006124714853):0.00639615495,((colAng1:0.004029294778,pilTep1:0.03099231308):1e-08,(nasLar1:0.03078821867,(rhiRox1:0.00369997693,rhiBie1:0.06559100653):0.003825582108):0.0009074954993):0.008098827207):0.009774080789):0.01030817301,nomLeu3:0.06113017441):0.007486195306,ponAbe2:0.01251294328):0.0008849298864,gorGor5:0.003893787775):0.0008032351425,(panTro5:1e-08,panPan2:0.01513228841):0.005632949732,hg38:0.003745249294);
ZNF852	((((((((((((((phaCin1:1.030396742,sarHar1:0.855522553):0.2049652449,ornAna2:1.801088218):0.3333321069,((((loxAfr3:0.03887754725,triMan1:0.0397861856):0.005054890793,proCap2:0.1351420836):0.009619430143,(((chrAsi1:0.1364862344,echTel2:0.2114814715):0.02043107769,eleEdw1:0.3352312457):0.001724299315,oryAfe1:0.0793916418):0.004449761812):0.03243416536,(dasNov3:0.1720824646,choHof2:0.09024076774):0.02774574635):1e-08):0.07884616197,(((((((((((oviAri4:1e-08,oviCan1:0.004398678616):0.01085485012,capHir2:0.006481127534):0.007499151717,panHod1:0.01801570233):0.00842646743,(((bisBis1:0.00998110384,bosMut1:0.002580958968):0.002068683527,(bosInd1:0.002092441337,bosTau8:1e-08):0.007845479188):0.004540327605,bubBub1:0.01301238864):0.007263418119):0.002825780241,(odoVir1:0.01212311094,cerEla1:0.02989995188):0.01200646755):0.08507462148,(((((turTru3:5.047034541,orcOrc1:0.001777768406):0.004740458091,delLeu1:0.006508333574):1e-08,lipVex1:0.01750873029):0.01752268737,phyCat1:0.02170734031):1e-08,(balAcu1:0.01614073603,balMys1:0.008965114699):0.008009859117):0.02381457237):0.03423287175,((camBac1:0.007106482152,camDro1:0.02692117389):0.01589137134,vicPac2:0.02254834733):0.0544067666):0.04667720047,(((equCab3:0.004029397174,equPrz1:0.06308907212):0.004576728025,equAsi1:0.00404341598):0.05729987792,cerSim1:0.06411304273):0.02695161062):0.01671115281,(((myoLuc2:0.359304578,minNat1:0.09007775907):0.03584117325,desRot1:0.1940285716):0.01471996569,(((pteAle1:0.007508620976,pteVam2:0.004857428737):0.01095885196,rouAeg1:0.0466556225):0.05178831614,hipArm1:0.07992320131):0.017899961):0.03581790252):1e-08,(((((((lepWed1:1e-08,neoSch1:1e-08):0.02421627198,odoRosDiv1:0.01309069772):0.01697582075,((musFur1:0.0221934523,enhLut1:0.01848704783):0.03653080225,ailFul1:0.05298802024):0.01779598135):1e-08,(ailMel1:0.04510548832,ursMar1:0.01962497521):0.04453288297):0.0208726288,(canFam3:0.09208171727,lycPic1:0.1167137348):0.06876762215):0.003775799549,((felCat8:0.01142179417,aciJub1:0.003440270494):0.002146859249,(panTig1:0.009159719772,panPar1:0.00134373288):0.00207491739):0.1078019778):0.06953004503,(manPen1:0.008138830268,manJav1:0.004712713413):0.1903434895):1e-08):1e-08,conCri1:0.209643828):0.03716719976):0.02025109132,(((((((((((mm10:0.03641469171,musCar1:0.01718941843):0.02354958357,musPah1:0.07036985035):0.06129877336,rn6:0.08270385874):0.07655262405,merUng1:0.3626447293):0.008517328279,((criGri1:10,mesAur1:0.3013438729):1e-08,micOch1:9.45328299):1e-08):0.06368100978,nanGal1:0.1601067438):0.09155688728,casCan1:0.1311743042):1e-08,octDeg1:9.755763788):0.02600266189,(speTri2:0.00812178509,marMar1:0.02002741514):0.1002867546):0.02706709908,(oryCun2:0.1514380794,ochPri3:0.3425730063):0.08669658512):1e-08,tupChi1:0.1968119157):0.004086356496):0.009071608269,galVar1:0.1304538025):0.02444841711,((micMur3:0.06880287834,proCoq1:0.03656963736):0.02792899979,otoGar3:0.1584624942):0.03571232513):0.01220255444,tarSyr2:0.1386388839):0.03411291081,((calJac3:0.02304336341,aotNan1:0.1196727152):0.00500753355,(saiBol1:0.03373445836,cebCap1:0.01904534206):0.005746834704):0.04459741435):0.00673703179,(((((rheMac8:0.004091002393,macFas5:1e-08):1e-08,macNem1:0.002031303741):0.008147340383,(papAnu3:0.01653018252,(manLeu1:0.002032826038,cerAty1:0.006121089127):1e-08):1e-08):0.01553378382,chlSab2:0.01765464476):0.0079222281,((colAng1:0.008645836751,pilTep1:0.009936375502):0.002146063818,(nasLar1:0.01374197187,(rhiRox1:1e-08,rhiBie1:0.006158526146):0.0172903069):1e-08):0.01045199287):0.02947854322):0.01809430266,nomLeu3:0.02086917693):0.004073245292,ponAbe2:0.01470182918):0.004061541233,gorGor5:0.006114058073):0.002045564769,(panTro5:1e-08,panPan2:1e-08):0.0123495212,hg38:0.006183462433);
ZNF853	((((((((((((((phaCin1:0.03265572081,sarHar1:0.1147511437):0.05842591689,monDom5:0.0420468901):1.208873896,((((loxAfr3:0.2343186221,triMan1:0.05036348769):0.005541654369,proCap2:0.1058048562):0.07729290444,(((chrAsi1:0.1272224563,echTel2:0.1742189095):0.0878052547,eleEdw1:0.9064600816):1e-08,oryAfe1:1.202963631):0.02879160834):0.03968241853,(dasNov3:0.6465235461,choHof2:0.2112549577):0.02546344182):0.06680921491):1e-08,((((((((((((oviAri4:0.03351679064,oviCan1:0.00598700698):0.5796894234,capHir2:0.01297683417):0.04506788085,panHod1:0.08360789396):0.1595867798,(((bisBis1:0.2773402093,bosMut1:0.00827945077):1e-08,(bosInd1:1e-08,bosTau8:0.2019805358):0.002312932476):0.00781318933,bubBub1:0.04751146062):0.01320580955):0.0188967787,(odoVir1:0.06321745316,cerEla1:0.1186735216):0.2328274219):1.047244636,(((((turTru3:0.004485365554,orcOrc1:0.004101171165):0.09284242926,delLeu1:1.143446056):1e-08,lipVex1:0.1569879499):0.0374924569,phyCat1:0.1800471927):1e-08,(balAcu1:0.005207685316,balMys1:0.02840099505):0.06748529202):0.4109941879):0.01790529656,susScr11:0.5514376747):0.01267957402,(((camFer2:1e-08,camBac1:0.0305311199):1e-08,camDro1:0.03541017755):0.001033844146,vicPac2:0.2149984649):0.4290939222):0.1836433083,(((equCab3:1e-08,equPrz1:1e-08):0.01667059789,equAsi1:0.02228096521):0.1404336393,cerSim1:0.08318364745):0.3261225976):0.004137488649,(((((myoBra1:0.06892896316,myoDav1:0.09856641004):0.07217878949,eptFus1:0.2179079964):0.6755710709,minNat1:0.2382131391):0.01743777689,desRot1:0.5985752017):0.2241607173,(((pteAle1:0.004173647419,pteVam2:0.02005538536):0.06217123789,rouAeg1:0.1303657005):0.3488093045,(rhiSin1:0.04764311859,hipArm1:0.0800095538):0.3162391295):0.01389382923):1e-08):0.03260030096,(((((((lepWed1:0.03040855802,neoSch1:0.02614697087):0.04451791918,odoRosDiv1:0.04307531993):0.4641282939,((musFur1:0.02402402621,enhLut1:0.05329375929):0.07783959961,ailFul1:0.1234407628):0.08560917922):0.007576902627,(ailMel1:0.08415603911,ursMar1:0.4258135583):0.09820225291):0.01681962172,(canFam3:0.00840867503,lycPic1:0.003633585495):0.1635010301):0.102908785,((felCat8:0.1102138724,aciJub1:4.925050737):1e-08,(panTig1:0.01382464249,panPar1:0.02286116564):0.03052457104):0.7025149643):0.06191550382,(manPen1:0.01034873289,manJav1:0.1290016332):0.5198311503):0.0112372664):0.04430206762,((eriEur2:0.6716370796,sorAra2:0.5551538611):0.02129100646,conCri1:0.2488035447):0.2000757199):0.1077363732):0.03361201339,((((((((((((mm10:0.01728022667,musCar1:0.0225765276):0.0152869263,musPah1:0.01808067339):0.06639612661,rn6:0.1145549534):0.1198542485,merUng1:0.2783948964):0.01801697259,((criGri1:0.1948054664,mesAur1:0.05465183409):0.05839404808,micOch1:0.1694811686):0.0907164543):0.1886912699,nanGal1:0.2220270835):0.04123411897,jacJac1:0.3141778665):0.07799935926,(casCan1:0.3024383996,dipOrd2:0.2881075043):0.02215342205):0.008517630164,((hetGla2:0.05828045789,fukDam1:0.08585036788):0.02247682015,((chiLan1:0.0883766624,octDeg1:0.07008453569):0.00635331881,cavPor3:0.0875565948):0.008180907702):0.1799115556):0.003720068777,(speTri2:0.03979924711,marMar1:0.02030851873):0.2475775328):0.03452812698,(oryCun2:0.122992254,ochPri3:0.1914518521):0.2109756979):0.04820865422,tupChi1:0.1863868193):0.01265582152):1e-08,galVar1:0.5604064481):0.01677919465,((micMur3:0.0775080132,proCoq1:0.03021422804):0.03843298583,otoGar3:0.114684556):0.1012421296):1e-08,tarSyr2:0.7213065636):0.0906401978,((calJac3:0.02568355278,aotNan1:0.05508593355):0.006338886624,(saiBol1:0.01633705981,cebCap1:0.02047349295):0.005683326929):0.09278786763):0.03205736109,(((((rheMac8:0.00761264172,macFas5:1e-08):1e-08,macNem1:0.001893886067):0.00376925195,(papAnu3:0.00380852766,(manLeu1:0.005129062541,cerAty1:0.005437258796):0.0003171865138):0.001906604777):0.003769556003,chlSab2:0.01335068202):1e-08,((colAng1:0.004634595864,pilTep1:0.00385424624):0.006580169332,(rhiRox1:1e-08,rhiBie1:0.001966140877):0.003916890365):0.001990949295):0.01342720002):0.03364743648,nomLeu3:0.008375145463):1e-08,ponAbe2:0.01471953708):0.01706331341,gorGor5:0.0432506702):1e-08,(panTro5:0.003888899071,panPan2:1e-08):0.004356603113,hg38:0.005606754104);
ZNF85	((((((((((((monDom5:0.7440005065,((((loxAfr3:0.1895399084,triMan1:1e-08):0.4733774942,proCap2:1.241328289):0.0289978658,(((chrAsi1:0.91080382,echTel2:1.431707861):1e-08,eleEdw1:0.7502296288):1e-08,oryAfe1:0.5446780842):0.3062591531):1e-08,choHof2:1.125358067):1e-08):1e-08,((((((((((((oviAri4:0.02743803917,oviCan1:1e-08):0.3485013833,capHir2:0.5860641837):1e-08,panHod1:0.6760541207):1e-08,((bisBis1:0.5573899589,(bosInd1:0.06932257514,bosTau8:0.1262055806):0.2383967208):1e-08,bubBub1:0.8586244219):1e-08):0.1825559757,(odoVir1:0.3420381393,cerEla1:1.018978091):0.3124072):0.007389019286,(((((turTru3:2.102795234,orcOrc1:1e-08):1e-08,delLeu1:0.02878332971):0.00274611545,lipVex1:0.0242800947):1.249318731,phyCat1:0.7319752731):0.004643169575,balAcu1:0.9550523457):1e-08):1e-08,susScr11:1.628151661):1e-08,((camFer2:0.924846462,camBac1:0.2357861183):1e-08,camDro1:0.6748820968):1e-08):0.09599250097,((equCab3:1.209139647,equAsi1:2.134464421):1e-08,cerSim1:0.9902688276):1e-08):0.06449721181,(((((myoBra1:0.765330074,myoLuc2:0.481354627):0.2482191061,eptFus1:0.9908612452):1e-08,minNat1:1.232082693):1e-08,desRot1:0.5238242669):1e-08,((pteAle1:0.003061598213,pteVam2:0.01738110394):1.292271707,(rhiSin1:1.428495331,hipArm1:0.9877443796):1e-08):1e-08):0.01607127866):1e-08,(((((((lepWed1:10,neoSch1:0.2611327699):0.01394403017,odoRosDiv1:0.2145537389):1.727797305,((musFur1:2.224028899,enhLut1:2.72668262):4.558657881,ailFul1:0.09678256975):1e-08):1e-08,ursMar1:0.06027908392):0.3931968986,canFam3:2.506535655):0.04241995607,(aciJub1:1.979430578,(panTig1:1.273338406,panPar1:0.5604779695):0.02272909611):0.007674022619):0.3552965402,manPen1:2.124618479):0.08016906566):0.01900466983,(sorAra2:1e-08,conCri1:0.04724595656):0.4410425757):1e-08):0.0274289711,((((((((mm10:0.2894616807,musCar1:0.1230650579):0.240544205,rn6:0.6128595609):0.05478818503,merUng1:0.3370517769):0.03234667375,((criGri1:2.244278752,mesAur1:0.3565140011):1e-08,micOch1:0.09126024041):0.00440079483):0.5864207331,casCan1:0.5998542621):1e-08,((hetGla2:0.0188678225,fukDam1:0.05284158947):0.02117013139,((chiLan1:0.02451995647,octDeg1:0.06206693367):0.004457165964,cavPor3:0.08052098745):0.01312889341):0.7617999968):1e-08,ochPri3:0.7799060943):1e-08,tupChi1:1.060531238):1e-08):0.003425924625,galVar1:1.231752976):0.03207197105,(proCoq1:0.6069583486,otoGar3:2.520946064):1e-08):0.2342977493,tarSyr2:0.2871931538):0.1602505134,(aotNan1:0.6567761241,(saiBol1:0.2061491902,cebCap1:0.2076985753):0.01313168136):0.002189463817):0.09011228248,(((((rheMac8:1e-08,macFas5:1e-08):1e-08,macNem1:0.003385595036):1e-08,(papAnu3:0.005096231938,(manLeu1:1e-08,cerAty1:0.001690658427):1e-08):1e-08):0.003380882507,chlSab2:0.003394077929):0.001700838057,((colAng1:0.004982203736,pilTep1:0.008548970179):1e-08,(nasLar1:0.9633562993,(rhiRox1:1e-08,rhiBie1:10):1e-08):0.005080848221):0.003319113697):0.006929000219):0.008812439998,nomLeu3:0.02561033118):1e-08,ponAbe2:0.01076745181):0.01327915673,gorGor5:0.003765595945):1e-08,(panTro5:1e-08,panPan2:1e-08):0.003094418469,hg38:0.007224548794);
ZNF860	(((((((((rheMac8:0.003079268793,macFas5:0.00168858524):0.003087981611,macNem1:0.004947261294):0.0225836622,(papAnu3:0.01462926394,(manLeu1:0.005648790178,cerAty1:0.009428896933):1e-08):0.03097258186):0.005424453629,chlSab2:0.1425778816):0.005084682417,((colAng1:0.01492525717,pilTep1:0.01541698653):0.005538543418,(nasLar1:0.006927488177,(rhiRox1:1e-08,rhiBie1:0.02687399482):0.009344276759):0.1203846819):0.004458275423):0.07329438995,nomLeu3:0.03842522532):0.1284148773,ponAbe2:1e-08):1e-08,gorGor5:0.006968263304):3.415863727,(panTro5:1.825997049,panPan2:0.01010949707):0.01560977005,hg38:0.02225414576);
ZNF862	(((((((((((((((phaCin1:0.03709356716,sarHar1:0.05457425808):0.02072174682,monDom5:0.08237573183):0.1292928741,ornAna2:0.3264992203):0.1732708692,((((loxAfr3:0.0835615201,triMan1:0.04496288138):0.007518974957,proCap2:0.1911084094):0.01353757619,(chrAsi1:1.639784888,oryAfe1:0.1810140024):1e-08):0.1062782375,(dasNov3:0.0827464501,choHof2:0.05198060482):0.02847430078):0.001538900303):0.01841039411,((((((((((((oviAri4:0.002065073315,oviCan1:0.007835397917):0.006700827633,capHir2:0.01013332387):0.0006878084632,panHod1:0.02856251784):0.03097308957,(((bisBis1:0.006514059691,bosMut1:0.009444194147):1e-08,(bosInd1:1e-08,bosTau8:0.0009262178418):1e-08):0.007555232453,bubBub1:0.006531614497):0.01368359921):0.01363727039,(odoVir1:0.0230451555,cerEla1:0.01829547056):0.03078370937):0.1047035319,(((((turTru3:0.004990288265,orcOrc1:0.008326985163):0.003947473671,delLeu1:0.01484091581):0.005855296641,lipVex1:0.02388095271):0.00852034599,phyCat1:0.05183165361):0.004075034701,(balAcu1:0.02741959103,balMys1:0.006282905331):0.008627633096):0.03557052851):0.01197599898,susScr11:0.1502497091):0.009459800557,(((camFer2:1e-08,camBac1:0.0009067261423):1e-08,camDro1:0.002732635793):0.00873143307,vicPac2:0.01015363439):0.0580107186):0.0303445616,(((equCab3:0.002717128125,equPrz1:0.0009029049102):0.001817783406,equAsi1:0.002711385759):0.02948374512,cerSim1:0.04253372929):0.02324592937):1e-08,((((((myoBra1:0.008154714776,myoLuc2:0.01275499072):0.006912724548,myoDav1:0.05635705579):0.04159876472,eptFus1:0.05362669389):0.04168429378,minNat1:0.1657780498):0.03398943561,desRot1:6.508469329):0.01307087281,(((pteAle1:0.01071289923,pteVam2:0.006835996516):0.02725140677,rouAeg1:0.05160301216):0.1164114736,(rhiSin1:0.07980419814,hipArm1:0.09017420088):0.02569321225):0.005137518819):0.02427272988):0.0008004948401,(((((((lepWed1:0.005310792087,neoSch1:0.003823821707):0.01471387258,odoRosDiv1:0.02086852065):0.01714657334,((musFur1:0.07594061282,enhLut1:0.01676188579):0.05728143433,ailFul1:0.06382215032):0.04111528761):0.00251638689,(ailMel1:0.02772533366,ursMar1:0.01594904594):0.03976513114):0.016380755,(canFam3:1e-08,lycPic1:0.002762192366):0.05031735007):0.007934629761,((felCat8:0.001795145634,aciJub1:0.002831812589):0.001217888355,(panTig1:0.001844909319,panPar1:0.001847505319):0.00261208284):0.04673544143):0.01915950357,manPen1:0.1426342349):0.0007348549268):0.007986758635,(sorAra2:0.9690390949,conCri1:2.235523267):1e-08):0.02597833912):0.03528644039,(((((((((((mm10:0.05589999389,musCar1:0.0365379669):0.02219163103,musPah1:0.09888647622):0.07100510266,rn6:0.09585931903):0.07104398232,((criGri1:0.08619678677,mesAur1:0.1314828276):0.0262046573,micOch1:0.1648683366):0.01396377934):0.06438670396,nanGal1:0.1818280093):0.05152744957,jacJac1:0.2535799514):0.05381239559,(casCan1:0.08599179545,dipOrd2:0.2265407022):0.02129729818):0.005419718245,((hetGla2:0.05172065834,fukDam1:0.04953775715):0.03500332368,((chiLan1:0.04110364277,octDeg1:0.3558710044):0.01708496649,cavPor3:0.07376821954):0.01490402724):0.1050799066):0.001552866912,(speTri2:0.02336834607,marMar1:0.01203216728):0.09046899929):0.04667620157,(oryCun2:0.05769627014,ochPri3:0.1779414169):0.05258806001):0.01069686194,tupChi1:0.2672085448):0.002133115782):0.003845723112,galVar1:0.09403978265):0.01703623728,((micMur3:0.04787296604,proCoq1:0.02917476942):0.02193667303,otoGar3:0.08623512165):0.02896011812):0.01030249717,tarSyr2:0.06402922263):0.04656823328,((calJac3:0.02830615424,aotNan1:0.01547017811):0.001010222909,(saiBol1:0.01929202088,cebCap1:0.02487936861):0.001799443807):0.03551278906):0.003998045936,(((((rheMac8:0.0009814964495,macFas5:0.002670501337):0.00180840335,macNem1:0.003546394704):0.002796600506,(papAnu3:0.003615812306,(manLeu1:0.005480816199,cerAty1:0.004537261797):1e-08):0.0009030586689):0.002611952719,chlSab2:0.008302244047):0.007263388169,((colAng1:0.00969147825,pilTep1:0.01039173817):0.002727827609,(nasLar1:0.007420387742,(rhiRox1:0.00270872318,rhiBie1:0.0008990577059):1e-08):0.005093247369):0.003195911094):0.01247675537):0.001258465046,nomLeu3:0.01731621861):0.00204158558,ponAbe2:0.01138816217):0.01278822126,gorGor5:0.004559908665):0.001811539293,(panTro5:0.00180950863,panPan2:0.0036460975):0.0009061813579,hg38:0.001809507837);
ZNF865	(((((((((((((phaCin1:1e-08,sarHar1:1e-08):1.772495041,((((loxAfr3:0.03172345493,triMan1:0.02447013741):0.04209547242,proCap2:0.03480178636):0.8989754431,(((chrAsi1:0.1218847066,echTel2:0.06829632531):0.0755227272,eleEdw1:0.3356526726):0.06597324426,oryAfe1:0.143364159):0.0299916002):2.187886126,(dasNov3:0.687733814,choHof2:0.2377129212):0.007519565467):0.01682104147):1e-08,((((((((((((oviAri4:0.09285054247,oviCan1:0.5295403628):0.9337186878,capHir2:0.6169205827):1e-08,panHod1:0.8836575044):0.2552698319,(((bisBis1:0.1224313505,bosMut1:2.193927406):1e-08,(bosInd1:1.053003801,bosTau8:0.01896590771):1e-08):1e-08,bubBub1:0.05175054196):0.1376974986):1e-08,odoVir1:0.224683525):0.0725347514,(((((turTru3:0.00148661774,orcOrc1:0.001497929795):1e-08,delLeu1:0.002974462507):0.001285972818,lipVex1:0.0215662248):1e-08,phyCat1:1e-08):1e-08,(balAcu1:0.06695244817,balMys1:1e-08):1e-08):0.04662237843):0.005724534233,susScr11:0.1714131368):0.01922308361,(((camFer2:0.003191655947,camBac1:0.04492749392):1e-08,camDro1:1e-08):1e-08,vicPac2:1e-08):0.05167477923):0.0159927596,(((equCab3:1e-08,equPrz1:1e-08):1e-08,equAsi1:1e-08):0.3387350156,cerSim1:0.05202842001):0.1309154503):0.03296587255,(((((myoBra1:0.2296746683,myoDav1:0.2693015827):1e-08,eptFus1:0.1644356016):2.910703451,minNat1:1e-08):0.05310279136,desRot1:0.0651314182):0.03095139546,(((pteAle1:0.001484673838,pteVam2:0.001452968052):0.008202147909,rouAeg1:0.03146514598):0.1818379456,(rhiSin1:0.01393334453,hipArm1:0.02736102394):0.02271903284):0.004985832342):0.05815523235):0.03922422583,(((((((lepWed1:0.00622745662,neoSch1:0.002691549428):0.01691862578,odoRosDiv1:0.005034677517):0.009755594105,((musFur1:0.2207980207,enhLut1:0.01990935566):0.005847141672,ailFul1:0.9622129429):1e-08):0.006661237115,(ailMel1:0.02261038496,ursMar1:0.009862105241):0.02732997691):0.002857857703,(canFam3:1e-08,lycPic1:0.005957281915):0.02729003765):0.0120425197,((felCat8:0.02068535987,aciJub1:0.2207414183):0.05372106838,(panTig1:0.1859581894,panPar1:0.04230207791):0.07532745596):0.06137828135):0.0384821093,(manPen1:1e-08,manJav1:1e-08):0.3114743339):0.001181559491):0.2035994074,((eriEur2:1.398116071,sorAra2:4.054660707):1e-08,conCri1:0.07920122462):0.3852248759):1e-08):0.006839840776,((((((((((((mm10:0.001340623321,musCar1:0.00538239507):0.002688683211,musPah1:0.005377389832):0.008057021702,rn6:0.005490674499):0.02687298416,merUng1:0.03285728154):0.02764077341,((criGri1:0.2340034214,mesAur1:1.376078677):0.1675982265,micOch1:0.0211482626):1e-08):0.08932619341,nanGal1:0.03654555234):0.02238996119,jacJac1:0.07609650486):0.008393202947,(casCan1:0.04608313108,dipOrd2:1.320333647):1e-08):0.01311857784,((hetGla2:4.17166792,fukDam1:0.2505597197):0.1873173658,((chiLan1:1e-08,octDeg1:0.1320015574):1.692427554,cavPor3:0.09779932713):0.1155023248):0.1394855546):0.0037589493,(speTri2:1e-08,marMar1:1.490558663):0.04121407165):0.1706292127,ochPri3:0.1019867348):0.06760202204,tupChi1:0.959342267):0.006403460974):0.1293586391,galVar1:0.4236941673):1e-08,((micMur3:0.06860736888,proCoq1:0.02233561339):0.4050685632,otoGar3:2.082466999):0.5794760707):1e-08,tarSyr2:0.2585488013):0.6302216425,((calJac3:0.008279122475,aotNan1:0.1475462403):1e-08,(saiBol1:0.01603734167,cebCap1:0.01183021319):1e-08):0.1398854263):0.001833751778,(((((rheMac8:0.01395331389,macFas5:0.2018920647):1e-08,macNem1:0.1380381749):1e-08,(papAnu3:0.1193496959,(manLeu1:1e-08,cerAty1:0.002216281106):0.0005231942255):1e-08):0.001893149314,chlSab2:0.03613638003):0.00181232882,((colAng1:1e-08,pilTep1:0.005564345185):1e-08,(rhiRox1:1e-08,rhiBie1:0.04405359749):1e-08):1e-08):0.08554486215):0.001157562299,nomLeu3:0.03638969606):0.1157500523,ponAbe2:0.00552023517):0.007287039403,gorGor5:0.003809952254):1e-08,(panTro5:0.001537859656,panPan2:1e-08):0.0002687226099,hg38:0.001801140019);
ZNF878	(((((((((((((((phaCin1:0.2704392889,sarHar1:0.6146585784):0.1121807704,monDom5:0.3431201196):0.005321934758,ornAna2:2.00681342):0.2055031276,((triMan1:1.03551712,((chrAsi1:0.7558605135,echTel2:1.03746667):0.08828233469,oryAfe1:0.4942920139):0.01710917461):0.1350991575,choHof2:0.4286590224):0.1464484182):0.09639444641,(((((((((oviCan1:1e-08,panHod1:1e-08):0.9569020069,bisBis1:1.037860651):0.04280230912,(((((turTru3:0.2083627625,orcOrc1:0.474138703):1e-08,delLeu1:1.188077122):1e-08,lipVex1:1e-08):1e-08,phyCat1:0.5557227238):1e-08,balAcu1:0.9897643989):0.0297310828):1e-08,susScr11:0.7032855623):0.02423163946,camBac1:0.5329602411):1e-08,((equCab3:0.5995733882,equPrz1:0.8249108638):1e-08,cerSim1:1.901635534):0.08364616389):0.09425496545,((((myoBra1:0.3652332072,myoDav1:1.232912629):1e-08,eptFus1:0.381922349):0.08456711579,desRot1:10):0.2833087539,((pteVam2:0.3170237891,rouAeg1:0.1875067335):0.01224798706,(rhiSin1:0.5312114239,hipArm1:0.5815065433):0.09847162939):1e-08):1e-08):1e-08,((((musFur1:0.1585949005,ailFul1:2.9849415):1e-08,(canFam3:0.1004222023,lycPic1:0.01635522066):0.1872964972):0.3061488271,(panTig1:2.598966662,panPar1:2.155404115):1e-08):1e-08,(manPen1:0.5013661415,manJav1:0.3503422771):0.6757090772):1e-08):0.1852818631,(eriEur2:0.4915037669,conCri1:0.9473440894):0.03533384558):1e-08):0.01646747945,(((((((((mm10:1.357237272,musPah1:0.05974195003):1e-08,merUng1:1.875218477):1e-08,(mesAur1:1.753122531,micOch1:0.06487041899):1e-08):0.6457550869,nanGal1:0.7737394112):1e-08,jacJac1:0.3165427383):0.05947133447,(casCan1:1.032305656,dipOrd2:1.221054431):0.2695222092):1e-08,((hetGla2:10,fukDam1:1e-08):0.3108359051,((chiLan1:0.7099765943,octDeg1:0.4176602021):1e-08,cavPor3:0.5158659743):1e-08):0.2701171898):0.06759643026,speTri2:0.6422201791):1e-08,ochPri3:1.265306032):1e-08):1e-08,galVar1:0.8514727029):0.06846754289,((micMur3:0.09789309229,proCoq1:0.6769184333):1e-08,otoGar3:0.4370661181):0.06758222488):0.02743485948,tarSyr2:1.582024516):0.296473795,(calJac3:0.0208818596,(saiBol1:0.05488129814,cebCap1:0.01382398508):0.007326311071):0.03690386066):0.02488092223,(((((rheMac8:1e-08,macFas5:0.001964488704):1e-08,macNem1:0.00594952927):0.003937377897,(papAnu3:0.00392425565,cerAty1:0.005921838853):1e-08):1e-08,chlSab2:0.007922249681):0.007975306945,(pilTep1:0.01790297226,rhiRox1:0.007978826585):0.008646833381):0.02183794649):1e-08,nomLeu3:0.01184725051):0.003848862167,ponAbe2:0.01014141936):0.008824897566,gorGor5:1e-08):1e-08,(panTro5:0.005951509382,panPan2:0.001847155532):0.003717758678,hg38:0.003717445032);
ZNF879	((((((((((((((phaCin1:0.3971810917,sarHar1:0.2786470761):0.1947917038,monDom5:0.9433002592):0.2617830063,ornAna2:0.5645972638):0.4932196313,((((loxAfr3:0.02068191157,triMan1:0.01721990019):0.002730904754,proCap2:10):0.0008679851965,(((chrAsi1:0.03317970981,echTel2:0.05919729355):0.002325320171,eleEdw1:0.06982074067):1e-08,oryAfe1:0.02069583852):0.003993152156):0.04311392509,(dasNov3:0.03411660725,choHof2:0.04051154612):0.01848339989):0.009182583201):0.02967585432,((((((((((((oviAri4:1e-08,oviCan1:1e-08):1e-08,capHir2:1e-08):1e-08,panHod1:0.00535573887):0.001823965661,(((bisBis1:1e-08,bosMut1:0.001784399905):1e-08,(bosInd1:1e-08,bosTau8:0.001963335828):1e-08):1e-08,bubBub1:0.01860103916):0.003579318313):0.005556746452,(odoVir1:0.02200624109,cerEla1:0.007302642723):0.001825266193):0.02097441057,(((((turTru3:0.001798134915,orcOrc1:0.003642970008):0.001796789973,delLeu1:0.001804140272):1e-08,lipVex1:0.01092241429):0.001798203926,phyCat1:0.005399768783):1e-08,(balAcu1:0.00179108611,balMys1:0.001791837098):1e-08):0.003661396447):0.015151859,susScr11:0.03328129534):0.005075964159,(((camFer2:1e-08,camBac1:0.001818732074):1e-08,camDro1:0.00181361141):0.002748860065,vicPac2:0.00700373934):0.05697415665):0.02520913527,(((equCab3:1e-08,equPrz1:0.001798354718):1e-08,equAsi1:0.00544437555):0.02746018543,cerSim1:0.01920830407):0.006739053572):0.01189790593,(((myoBra1:0.04818102082,eptFus1:1e-08):10,minNat1:0.01584813047):0.01524486628,(((pteAle1:1e-08,pteVam2:0.003600756744):0.005998914183,rouAeg1:0.01399995517):0.031121092,(rhiSin1:0.01853139809,hipArm1:0.01865845847):0.0269920826):0.01372727239):0.0166138665):1e-08,(((((((lepWed1:0.00181138385,neoSch1:1e-08):0.00181049718,odoRosDiv1:0.009094185712):0.007300872817,((musFur1:0.007305605152,enhLut1:0.001815374323):0.003642730348,ailFul1:0.003636001455):0.001822864982):0.00175251991,(ailMel1:0.007003654957,ursMar1:0.03393585526):0.01162173321):0.003811836388,(canFam3:1e-08,lycPic1:1e-08):0.02884599544):0.005930070445,((felCat8:1e-08,aciJub1:0.001800860626):0.001861677296,(panTig1:1e-08,panPar1:0.001803274509):0.001751656052):0.01726691914):0.01476836986,(manPen1:0.008798549166,manJav1:0.005782390516):0.0481521589):0.003631200643):1e-08,(eriEur2:0.1650452548,conCri1:0.0927492633):0.01137925144):0.01223892711):0.01778285998,((((((((((((mm10:0.0455365296,musCar1:0.01525519374):0.01615261776,musPah1:0.04278344535):0.02560318654,rn6:0.08384111222):0.02976877503,merUng1:0.09654970449):0.01420634585,((criGri1:0.02609649959,mesAur1:0.02737781789):0.01109152163,micOch1:0.1481874911):1e-08):0.05044953907,nanGal1:0.08428371248):0.01939406853,jacJac1:0.09667904895):0.02926567019,(casCan1:0.09760298745,dipOrd2:0.209852661):0.02100672978):0.00758267349,((hetGla2:0.01258803817,fukDam1:0.01641461828):0.02098232646,((chiLan1:0.03293458931,octDeg1:0.03577745887):0.002438771714,cavPor3:0.04590359141):0.01861092432):0.04993362218):0.003237320278,(speTri2:0.004930329524,marMar1:0.002584520469):0.04882151365):0.006348705486,(oryCun2:0.03484277212,ochPri3:0.1682435883):0.05703738625):0.005193460921,tupChi1:0.04054833537):0.002874161874):0.002006251222,galVar1:0.0560420643):0.005997348701,((micMur3:0.01849861232,proCoq1:0.008255076997):0.01619619221,otoGar3:0.06024744142):0.01350252634):1e-08,tarSyr2:0.03502335772):0.01487426912,((calJac3:0.01303799955,aotNan1:0.009234022299):1e-08,(saiBol1:0.01297057024,cebCap1:0.009250003973):1e-08):0.0103729059):0.008095883908,(((((rheMac8:1e-08,macFas5:0.001818241081):1e-08,macNem1:1e-08):0.001819969739,(papAnu3:0.003684240747,(manLeu1:0.001823805568,cerAty1:0.00560800353):1e-08):1e-08):0.001835357372,chlSab2:0.005451124073):0.001803535326,((colAng1:0.003620649194,pilTep1:0.003634367177):1e-08,(nasLar1:0.001805824363,(rhiRox1:0.003617094903,rhiBie1:1e-08):0.003633299611):0.001812023036):1e-08):0.003590843045):0.005598208189,nomLeu3:0.003612826157):0.00339629082,ponAbe2:0.002070618393):0.001775862734,(panTro5:0.00181492003,panPan2:0.003620711031):0.005235561144,hg38:0.00208852697);
ZNF880	((((((((((((sarHar1:1.630350251,monDom5:0.7296659884):0.3576998426,ornAna2:0.9679433307):1e-08,((((loxAfr3:0.09218081191,triMan1:0.03740944533):1.350597539,proCap2:0.616022199):0.07759155512,((echTel2:2.480677012,eleEdw1:0.9293786228):0.1783821895,oryAfe1:0.5165317814):0.006209775377):0.07891033652,(dasNov3:0.6309003045,choHof2:0.9898077425):1e-08):1e-08):1e-08,(((((((((((oviAri4:1.48955508,oviCan1:0.1006536628):0.09212062662,capHir2:0.1497384472):1e-08,panHod1:0.03108745484):0.8137952572,((bisBis1:1.048980824,(bosInd1:2.627331259,bosTau8:1.066744192):1e-08):1e-08,bubBub1:1.568294216):1e-08):1e-08,(odoVir1:2.06666565,cerEla1:0.6565509816):0.05855876365):1e-08,(((orcOrc1:0.578226819,lipVex1:0.6298218738):1e-08,phyCat1:0.7043554888):0.002805757499,(balAcu1:0.6446050359,balMys1:0.8731860757):1e-08):0.01274626455):1e-08,susScr11:0.8417676354):1e-08,((camBac1:0.017717421,camDro1:1e-08):0.3103670594,vicPac2:10):0.5911980472):0.005728132393,(((equCab3:0.002450485621,equPrz1:4.399989848):1e-08,equAsi1:0.01042184512):0.3613415389,cerSim1:0.6064111241):0.07638882252):1e-08,(((((myoBra1:1.034332328,myoLuc2:0.1795519743):0.802996819,myoDav1:0.9238072942):1e-08,eptFus1:0.9386537442):1e-08,desRot1:0.8985146368):0.06741821499,(pteVam2:0.4714585171,rouAeg1:2.251824805):1e-08):0.01015708374):0.02083797341,(((((lepWed1:0.06320267356,musFur1:0.4884191647):0.03145026672,ailMel1:0.07635410893):1e-08,lycPic1:0.3268540336):0.6924655637,((felCat8:8.123603641,aciJub1:0.6779248725):1.644532721,panPar1:0.9464486559):0.0397668146):1e-08,manPen1:0.8680567791):1e-08):1e-08):0.03211934928,((((((((musCar1:1.365979085,musPah1:1.061290393):1e-08,merUng1:0.8771552412):0.1626004192,mesAur1:0.6399173187):0.4154158274,nanGal1:0.9827346663):1e-08,(hetGla2:0.0008497061276,fukDam1:0.7146259734):0.5439413388):1e-08,marMar1:0.9019335969):0.01063140258,oryCun2:0.4595694368):1e-08,tupChi1:0.9668722328):0.006292940205):0.1442783682,((micMur3:0.7024115556,proCoq1:1e-08):0.05863569248,otoGar3:0.5279084987):0.8686087526):0.5140178455,((calJac3:0.1091792692,aotNan1:0.03929754989):0.006030735498,(saiBol1:0.07885986896,cebCap1:0.0157628304):0.005616313438):0.02529724725):0.02581061396,(((((rheMac8:0.003134192731,macFas5:1e-08):0.001573635129,macNem1:0.003127595807):0.009462084914,(papAnu3:0.001731038307,(manLeu1:0.01211179089,cerAty1:0.003301552447):1e-08):0.004550840792):1e-08,chlSab2:0.009508720607):1e-08,((colAng1:0.01801147984,pilTep1:0.02057415979):1e-08,(nasLar1:0.01142047179,(rhiRox1:0.001563087757,rhiBie1:0.0405266807):0.003122633449):0.006271717405):1e-08):0.01656836427):0.007935294318,nomLeu3:0.04391685572):1e-08,ponAbe2:0.213085831):0.003707610741,gorGor5:0.01102420389):0.003141637357,(panTro5:0.009419508636,panPan2:0.00791661647):0.001568276929,hg38:0.01369214859);
ZNF883	(((((((((((((phaCin1:0.3809653532,monDom5:0.4299021368):0.3856228213,(((loxAfr3:0.09316436748,triMan1:0.1048864846):0.0449343217,proCap2:0.2746223766):0.03498050771,choHof2:0.1238495163):0.0009278659391):1e-08,((((((((panHod1:0.07219076785,((bosInd1:1e-08,bosTau8:1e-08):0.02045856042,bubBub1:0.01855121162):0.02827471989):0.1514860554,(odoVir1:0.2664643401,cerEla1:0.3857468261):0.0866173658):0.1134707046,(((((turTru3:0.03090604632,orcOrc1:0.02566453626):0.0643742186,delLeu1:0.03103616733):0.003608325617,lipVex1:0.01870244138):0.02909877822,phyCat1:0.05410382793):1e-08,(balAcu1:0.04460260223,balMys1:0.0485481315):0.005619299521):0.00931670295):0.00929595219,susScr11:0.08948966028):0.1005326522,(((camFer2:0.003502432484,camBac1:1e-08):1e-08,camDro1:0.003513913083):0.003538414608,vicPac2:0.04826693133):0.04831109641):0.00993917952,(((equCab3:1e-08,equPrz1:1e-08):0.1345724117,equAsi1:0.2538545751):0.05293966441,cerSim1:0.1552375998):0.02585778096):1e-08,((minNat1:0.2683725586,desRot1:0.1975350201):0.00458551316,(((pteAle1:1e-08,pteVam2:0.007275714502):0.06956109893,rouAeg1:0.142351738):0.05185165241,(rhiSin1:0.02829881931,hipArm1:0.04422095045):0.008583587458):0.007839399809):0.03686108384):1e-08,(((((((lepWed1:0.01885675804,neoSch1:0.01515125994):0.02020524719,odoRosDiv1:0.03379615307):0.01868429588,((musFur1:0.0742480075,enhLut1:1e-08):0.03270998183,ailFul1:0.06987336144):0.003669486782):1e-08,(ailMel1:0.006997615624,ursMar1:1e-08):0.04013988542):0.008677051017,(canFam3:0.01166238108,lycPic1:0.01403339223):0.07331716333):0.01090956397,((felCat8:0.01071111675,aciJub1:0.01431958057):0.007096227431,(panTig1:0.02780116205,panPar1:0.004271484517):0.02130890109):0.1018149832):0.02608762181,manJav1:0.07424854884):1e-08):0.02141917327):1e-08,((mesAur1:2.316785579,((hetGla2:0.1719576378,fukDam1:0.3147365357):0.05529877047,chiLan1:0.3010501358):0.3017291989):0.02122221688,(speTri2:0.02417161313,marMar1:0.04245694063):0.7538260937):1e-08):0.0006366676746,galVar1:0.08134608307):1e-08,(micMur3:0.07626298412,proCoq1:0.07993055416):0.006832873057):1e-08,tarSyr2:0.2782225563):0.04086515612,((calJac3:0.05284954339,aotNan1:0.1713818108):1e-08,(saiBol1:0.09798933042,cebCap1:0.08422077823):0.002259491899):0.08058894694):0.02895077474,(((((rheMac8:1e-08,macFas5:1e-08):1e-08,macNem1:1e-08):0.006173388921,(papAnu3:1e-08,(manLeu1:0.003075769491,cerAty1:0.006160508924):1e-08):1e-08):0.006148841798,chlSab2:0.01564329039):0.002959132324,((colAng1:0.00916143263,pilTep1:0.0156264441):0.006139345208,(nasLar1:0.01558461969,(rhiRox1:0.009273091438,rhiBie1:0.006154246317):0.003074785136):0.01255489666):1e-08):0.02220340312):0.01239613612,nomLeu3:0.00931124327):1e-08,ponAbe2:0.02601087292):0.00618822328,gorGor5:0.006176671791):1e-08,(panTro5:0.00618545503,panPan2:0.003093017214):1e-08,hg38:0.01864414514);
ZNF888	(((((((((((((phaCin1:0.2114803541,monDom5:0.6768756106):0.947181874,ornAna2:1.32552234):1e-08,((((loxAfr3:0.09069271464,triMan1:0.06597707422):0.3339572487,proCap2:1.219362219):0.06280520928,(chrAsi1:0.6858113118,eleEdw1:1.024040725):1e-08):0.1617594333,dasNov3:0.9293820753):0.003529964416):1e-08,((((((((((((oviAri4:0.0138534592,oviCan1:1e-08):0.3336507226,capHir2:0.04175525402):0.03074611368,panHod1:2.032850726):0.0245624786,(((bisBis1:1e-08,bosMut1:0.01292877379):0.6453820903,(bosInd1:0.2302593816,bosTau8:0.3892858757):0.1033926566):1e-08,bubBub1:0.8795488523):1e-08):0.1132957801,(odoVir1:0.5095724112,cerEla1:0.4000568515):0.01193466161):0.06040175672,((lipVex1:2.553785541,phyCat1:0.4192204065):0.0158358771,(balAcu1:0.4005107353,balMys1:1.926924444):0.1394978417):0.04189140392):0.2371806144,susScr11:1.616837849):0.1416257914,vicPac2:3.783364217):0.1376504986,((equPrz1:0.001284175289,equAsi1:10):0.04399970458,cerSim1:0.1073120845):0.6708838702):1e-08,((((((myoBra1:0.02039817676,myoLuc2:0.007854531563):0.253709576,myoDav1:0.3459502205):0.3484665307,eptFus1:0.7261441394):1e-08,minNat1:1.035793856):1e-08,desRot1:0.60067335):0.2069961309,(pteVam2:0.7977703416,rouAeg1:0.8717516808):1e-08):1e-08):0.02687207991,((((((lepWed1:1e-08,odoRosDiv1:0.1114249615):1e-08,(musFur1:0.6814924366,enhLut1:1.04030608):1e-08):0.1466801405,(ailMel1:0.7094643005,ursMar1:0.5542260741):1e-08):0.1063862,(canFam3:1e-08,lycPic1:0.02113299882):1.392542854):1e-08,(felCat8:0.004625402991,panPar1:0.8763494827):0.0831960603):1e-08,(manPen1:1.322577924,manJav1:0.9155904165):0.2731643663):0.004720077654):1e-08,(eriEur2:0.9352902845,sorAra2:0.759268981):0.4140411601):0.0009196489423):0.05931860514,(((((((mm10:0.436711973,musPah1:0.04140595979):1e-08,merUng1:2.393090506):1e-08,((criGri1:0.4694816097,mesAur1:0.6886175377):1.033243573,micOch1:0.09365536021):0.005440202937):0.6086031308,nanGal1:0.5849185126):1e-08,jacJac1:0.2658995821):0.1955780933,(hetGla2:0.0001271005933,(chiLan1:0.09337740601,cavPor3:0.001261733283):0.2873988701):0.1057629834):0.0531930212,(speTri2:0.1364883945,marMar1:0.8096166455):0.09029097131):1e-08):0.1080453276,galVar1:0.5609193487):1e-08,((micMur3:0.2398057767,proCoq1:10):0.0219306914,otoGar3:0.1578764461):1e-08):0.01144381141,(aotNan1:0.6789605969,(saiBol1:0.9109514382,cebCap1:0.05572082475):1e-08):0.2419214176):0.5925857708,(((((rheMac8:0.001338892212,macFas5:0.004026517479):1e-08,macNem1:0.03438607264):0.006707829359,(manLeu1:0.002418598871,cerAty1:0.01148012914):0.004882098457):0.004570663896,chlSab2:0.01894307924):0.008746463795,((colAng1:0.01193872509,pilTep1:0.01115323995):0.009582244682,(nasLar1:0.4668008899,(rhiRox1:1e-08,rhiBie1:1e-08):0.02207546173):0.008363696391):1e-08):0.04414510971):0.02549477388,nomLeu3:0.02804602071):0.006027367704,ponAbe2:0.02493877645):0.01463601999,gorGor5:0.01248220009):0.00154556371,(panTro5:0.001461210047,panPan2:0.002753020673):0.01528569035,hg38:0.004086691342);
ZNF891	((((((((((((sarHar1:0.8047945469,monDom5:1.192774743):1.749312873,((((loxAfr3:0.08309832332,triMan1:0.05946912866):0.005445344773,proCap2:0.1373712902):0.04312072807,(((chrAsi1:0.2230579318,echTel2:0.3231029253):0.01532820549,eleEdw1:0.66396526):0.006364866721,oryAfe1:0.1704538221):0.007412808244):0.1061564513,(dasNov3:0.1190271264,choHof2:0.0935965164):0.07543831456):0.03824137641):0.02538219938,((((((((((((oviAri4:1e-08,oviCan1:0.002189350036):0.02935628219,capHir2:0.01077803297):1e-08,panHod1:0.01109008896):0.01720189824,(((bisBis1:0.01085274642,bosMut1:1e-08):0.002167933181,(bosInd1:1e-08,bosTau8:0.002723692935):0.008213804941):0.008742355731,bubBub1:0.01095734923):0.002891310285):0.01426360792,(odoVir1:0.008746732675,cerEla1:0.0218406998):0.0141556387):0.07862881984,(((((turTru3:0.01321399131,orcOrc1:0.002177883386):0.008845963255,delLeu1:0.0110346907):0.004350205059,lipVex1:0.0177153089):0.0224015425,phyCat1:0.0201825705):0.01382308425,(balAcu1:0.009045339924,balMys1:0.006485445226):0.006488387155):0.04632712276):0.01934299527,susScr11:0.2393931803):1e-08,(((camFer2:1e-08,camBac1:1e-08):1e-08,camDro1:1e-08):0.01938386242,vicPac2:0.02275754981):0.1482559887):0.02223059809,(((equCab3:0.00414778814,equPrz1:1e-08):0.002339022438,equAsi1:0.01669495601):0.09141794061,cerSim1:0.07495399443):0.09724033125):0.004181720886,((((((myoBra1:0.03610247834,myoLuc2:3.112378409):1e-08,myoDav1:0.03709008595):0.06254889146,eptFus1:0.1165673652):0.09636776072,minNat1:0.08449765652):0.002775617909,desRot1:0.1922713536):0.0289862761,(((pteAle1:0.00225429383,pteVam2:0.004300782711):0.02564679858,rouAeg1:0.0450450141):0.08845713561,(rhiSin1:0.1149172497,hipArm1:0.1016023376):0.1840695308):0.02411657882):0.02248351073):0.00243080606,(((((((lepWed1:0.01945573859,neoSch1:0.01120781503):0.042934328,odoRosDiv1:0.06863801345):0.06135890566,((musFur1:0.2046504358,enhLut1:0.0769726488):0.08222460175,ailFul1:0.2436610287):0.04100649521):0.002096520018,(ailMel1:0.07260905054,ursMar1:0.06891761916):0.1116341773):0.1060610387,(canFam3:0.01537052754,lycPic1:0.01318784889):1.612714892):0.0244548319,((felCat8:0.06024034959,aciJub1:0.09915594454):0.03280560684,(panTig1:0.02350556734,panPar1:0.08791869199):0.06172253915):0.7358611099):0.09462231281,(manPen1:0.01574926278,manJav1:0.02418356566):0.1700101205):0.001840785705):0.004857975975,conCri1:0.5438512279):0.09729530459):0.02368732169,((((((micOch1:0.727611242,nanGal1:3.048856389):1.019686912,jacJac1:1.51034202):8.323475672e-07,((hetGla2:0.1555243618,fukDam1:0.08463536821):0.0378776035,((chiLan1:0.110091447,octDeg1:0.4512025657):0.02976760809,cavPor3:0.1368912497):0.03957053076):0.348229934):1e-08,(speTri2:0.1117928409,marMar1:0.04979536529):0.5900368106):1e-08,oryCun2:1.492386272):0.052901383,tupChi1:0.8102575768):0.02954849713):0.005670185894,galVar1:0.1506016953):0.02787691773,((micMur3:0.08214161649,proCoq1:0.06386664548):0.04313471589,otoGar3:0.1609049531):0.05853466477):0.02480620024,tarSyr2:0.150602973):0.09892874948,((calJac3:0.03596074578,aotNan1:0.02981303104):1e-08,(saiBol1:0.04108786779,cebCap1:0.04133376205):0.01815087692):0.05390689417):0.0317712458,(((((rheMac8:0.008191396414,macFas5:0.004592746819):1e-08,macNem1:0.004592929352):0.01251811204,(papAnu3:0.01499891644,(manLeu1:0.002127009981,cerAty1:0.008539008202):1e-08):1e-08):0.004386840085,chlSab2:0.02276983266):0.009149440405,((colAng1:0.01479213476,pilTep1:0.02444365548):1e-08,(nasLar1:0.008546061801,(rhiRox1:0.004285628363,rhiBie1:0.002133135087):0.006405519605):0.006610709398):0.008379155176):0.03138941137):0.017512154,nomLeu3:0.03982611727):0.007834034857,ponAbe2:0.01438037274):0.004994663004,(panTro5:0.002135677962,panPan2:0.002137519542):1e-08,hg38:0.01078137609);
ZNF8	(((((((((((((((phaCin1:3.063326684,sarHar1:4.396283052):0.06613049306,monDom5:1.928663819):1e-08,ornAna2:3.734221563):2.381499966,((((loxAfr3:0.04046237686,triMan1:0.03268686731):1e-08,proCap2:0.1225440304):0.008820144527,(((chrAsi1:0.1616759893,echTel2:0.1848873173):0.0147062318,eleEdw1:0.7373656248):0.01573760914,oryAfe1:0.1676884671):0.01553672534):0.09885915433,(dasNov3:0.07251498802,choHof2:0.07268031937):0.07771775357):0.0006501322828):0.04904311222,((((((((((((oviAri4:1e-08,oviCan1:0.09694024124):0.2133541535,capHir2:0.03493576359):1e-08,panHod1:0.2206697469):0.05866499719,(((bisBis1:0.01302124395,bosMut1:1e-08):0.001911494546,(bosInd1:0.002181957169,bosTau8:1e-08):1e-08):0.01202653601,bubBub1:0.01949342842):0.0347731633):0.005595190842,(odoVir1:0.02858608962,cerEla1:0.0256751002):0.07202920916):0.1719965353,(((((turTru3:0.007705510198,orcOrc1:0.009560425521):0.001861610635,delLeu1:0.005716290565):0.01089199827,lipVex1:0.03170357298):0.006562486589,phyCat1:0.02434650554):0.005372932528,(balAcu1:0.01931551276,balMys1:0.01031897947):0.01086878477):0.03988505116):0.06005534951,susScr11:0.3540669048):0.02927505358,(((camFer2:1e-08,camBac1:0.001949630321):1e-08,camDro1:1e-08):1e-08,vicPac2:0.01334233272):0.1442598616):0.1074898021,(((equCab3:1e-08,equPrz1:1e-08):0.004304217588,equAsi1:0.008131603187):0.06742774972,cerSim1:0.05801333365):0.02094302831):0.009047089471,((((((myoBra1:0.02160722373,myoLuc2:0.05086301516):1e-08,myoDav1:0.1552997952):0.05133595582,eptFus1:0.02605552506):0.2146733316,minNat1:0.08799506764):0.04809693451,desRot1:0.09831773241):0.05209510597,(((pteAle1:0.007127104216,pteVam2:0.03455266641):1e-08,rouAeg1:0.06190832607):0.1715721082,(rhiSin1:0.05888759049,hipArm1:0.05162613275):0.1119948045):0.0306480035):0.05418966799):0.008799719095,((((((neoSch1:0.01720825801,odoRosDiv1:0.0123214897):0.008533285245,((musFur1:0.02778709833,enhLut1:0.01736272558):0.02031648629,ailFul1:0.05414348952):0.01139210978):0.001471650476,(ailMel1:0.02270024448,ursMar1:0.01244960285):0.02431422345):0.001983340966,(canFam3:0.001675711084,lycPic1:1e-08):0.03569725196):0.01568317137,((felCat8:0.004383595719,aciJub1:0.003482255878):0.001644007404,(panTig1:0.005031158944,panPar1:1e-08):0.001698439993):0.06040663364):0.04210069918,(manPen1:0.006780214775,manJav1:0.01157736077):0.1131826952):0.03172011051):0.02187846995,(eriEur2:10,sorAra2:0.1249380857):0.1252884805):0.02018207659):0.03348703343,((((((((((((mm10:0.01644544,musCar1:0.02385450515):0.01830436401,musPah1:0.02549024956):0.0232860477,rn6:0.03889276265):0.03210146963,merUng1:0.1069273902):0.02091632441,((criGri1:0.03304276359,mesAur1:0.05602224581):0.03178920569,micOch1:0.07136595672):0.01284219253):0.06857291553,nanGal1:0.09562378785):0.02931616855,jacJac1:0.1171490597):0.04778988192,(casCan1:0.09692899272,dipOrd2:0.1863479044):0.02805065332):0.0124293161,((hetGla2:0.06499824848,fukDam1:0.07537294103):0.02886442544,((chiLan1:0.06232100145,octDeg1:0.1377402953):0.02253138477,cavPor3:0.1475187061):0.02342214344):0.29000582):1e-08,(speTri2:0.01491723664,marMar1:0.008356181922):0.1651167955):0.04198356912,(oryCun2:0.06803021696,ochPri3:0.1308125282):0.08577742642):0.002724810658,tupChi1:0.1542755247):0.006743173758):0.008318384823,galVar1:0.1080187427):0.01060962545,((micMur3:0.03597857514,proCoq1:0.02604482584):0.02290939745,otoGar3:0.0975578946):0.03055105867):0.009304588823,tarSyr2:0.07999993183):0.05803576561,((calJac3:0.03843845287,aotNan1:0.02318155539):0.003798888193,(saiBol1:0.02370749274,cebCap1:0.01774622443):1e-08):0.02508651091):0.02031798271,(((((rheMac8:1e-08,macFas5:0.001686013783):1e-08,macNem1:0.003373277988):0.00339203007,(papAnu3:0.01370795794,(manLeu1:0.01544405475,cerAty1:0.001688611975):1e-08):1e-08):0.001766713221,chlSab2:0.008420427687):1e-08,((colAng1:0.0161699681,pilTep1:0.01646052275):0.00554696871,(rhiRox1:1e-08,rhiBie1:0.001676658898):0.01224604238):0.006062118699):0.02059703234):0.005279508583,nomLeu3:0.01538202914):1e-08,ponAbe2:0.007879925433):0.009548623097,gorGor5:0.005527490876):1e-08,(panTro5:1e-08,panPan2:1e-08):0.004440214337,hg38:0.003883941798);
ZNF90	(((((((((((((sarHar1:0.5652943941,monDom5:0.7361089981):0.2841447691,((loxAfr3:0.7981302522,chrAsi1:1.121155308):1e-08,dasNov3:0.08979167555):0.1218819127):1e-08,(((((((((oviAri4:1e-08,oviCan1:0.03302852448):0.8147912166,capHir2:0.05617292119):0.1418177293,panHod1:1.323486573):1e-08,((bisBis1:0.9775010724,(bosInd1:0.1466505506,bosTau8:0.162016072):0.1129000844):1e-08,bubBub1:0.4117224248):0.01976857297):0.3997193838,cerEla1:0.8689323956):1e-08,(((((turTru3:0.8343079472,orcOrc1:0.005947110122):1e-08,delLeu1:0.004363193703):0.007703975561,lipVex1:1e-08):2.709726186,phyCat1:0.04631991837):0.02522552145,(balAcu1:0.009923494473,balMys1:0.9568775752):0.003434034232):1.071549646):0.07595190916,((equPrz1:0.0528515206,equAsi1:0.3814546543):0.3240769308,cerSim1:3.129571248):1e-08):0.0173276426,((((((myoBra1:0.6355780285,myoLuc2:0.1105338831):1e-08,myoDav1:0.9029115276):0.00991410018,eptFus1:0.6814717643):0.08385488605,minNat1:1.456400596):1e-08,desRot1:0.9861031108):0.03821745812,(((pteAle1:0.7765346711,pteVam2:2.202385417):0.2439399452,rouAeg1:1.378461074):1e-08,(rhiSin1:1.002069344,hipArm1:0.9384379307):1e-08):0.03707165899):1e-08):0.01985359859,((((((lepWed1:0.05006670061,neoSch1:0.6112568875):1e-08,(musFur1:0.2378788859,ailFul1:0.157736073):0.9872855865):1e-08,ursMar1:0.09418883378):1e-08,(canFam3:0.00621599001,lycPic1:0.004377465569):2.836747055):0.3001857052,((felCat8:1.015410134,aciJub1:0.6632411064):1e-08,panTig1:0.6715372774):1e-08):0.05849649932,manPen1:0.650790077):0.02728455129):1e-08):0.1424084173,((merUng1:0.6486392657,(criGri1:1.488646622,micOch1:1.669865414):1e-08):0.1774354287,((hetGla2:0.04752131645,fukDam1:1e-08):1.973034392,((chiLan1:1.183221492,octDeg1:0.8790977721):1e-08,cavPor3:0.6769874268):1e-08):0.1549257321):1e-08):0.02447134065,galVar1:0.8864759288):0.2745314191,((micMur3:0.6243913513,proCoq1:1.896671596):1e-08,otoGar3:0.5355970799):0.02686822312):0.05587449437,tarSyr2:1.728109356):0.09451012984,((calJac3:0.372043192,aotNan1:1.506513564):1e-08,cebCap1:3.38573205):0.01856361606):1e-08,(((macNem1:0.03747140891,papAnu3:0.03216975126):0.01504854917,chlSab2:0.03012398468):0.4473175987,(nasLar1:0.2578935,(rhiRox1:4.140338662,rhiBie1:2.990238795):1e-08):1e-08):0.02641935807):2.093360654,nomLeu3:0.09866865183):0.005309391747,ponAbe2:1.735478318):1e-08,gorGor5:0.01160451591):1e-08,(panTro5:1e-08,panPan2:0.04907492493):0.003321285582,hg38:0.008253093442);
ZNF91	((((((((((((sarHar1:0.4273979397,monDom5:1.048076939):0.1957507948,((loxAfr3:0.7288859855,triMan1:0.7073198469):1e-08,(echTel2:2.048993386,eleEdw1:1.908001863):1e-08):0.2457608305):1e-08,(((((((((oviCan1:0.4250641082,capHir2:0.4644301137):0.2397091231,((bisBis1:0.3915509203,bosInd1:1.096393935):1e-08,bubBub1:1.281523603):1e-08):1e-08,((delLeu1:0.6629790408,lipVex1:0.4727319908):1e-08,balAcu1:1.623198796):1e-08):0.7388159184,susScr11:1.290093356):1e-08,((camFer2:0.5884566311,camDro1:0.392049692):1e-08,vicPac2:1.121582754):1e-08):0.03012410587,(((equCab3:3.09308173,equPrz1:0.3176334806):1e-08,equAsi1:0.5594694361):1e-08,cerSim1:0.7872398255):0.09422874551):0.01562400991,(((((myoBra1:0.7989199079,myoLuc2:0.08661127633):1e-08,myoDav1:1.071862436):0.2075331214,eptFus1:1.129652589):0.6476516331,desRot1:1.905655285):1e-08,(pteAle1:2.163641822,(rhiSin1:1.676353807,hipArm1:0.3452502679):1e-08):1e-08):1e-08):0.04103736272,((((((lepWed1:1.144046262,neoSch1:0.4748924769):0.2387846969,((musFur1:0.8747250055,enhLut1:0.06947976212):1e-08,ailFul1:0.03603467239):1e-08):0.1627288403,ursMar1:0.07955514008):0.05218956606,(canFam3:1e-08,lycPic1:1.13723478):0.6610862636):1e-08,((felCat8:1e-08,aciJub1:1e-08):0.56395067,(panTig1:1e-08,panPar1:1e-08):0.1505531656):0.1102478943):0.6955542108,manJav1:1.342495159):0.1636116241):1e-08,sorAra2:6.866166047):0.04591479333):1e-08,((((((musPah1:1.488818776,merUng1:0.2685048761):1e-08,micOch1:0.2660442425):0.0973125873,jacJac1:1.585800065):0.1252490829,casCan1:0.9820217367):1e-08,((hetGla2:0.02679397771,fukDam1:1.477138183):1e-08,octDeg1:0.1032689144):0.1945807032):1e-08,tupChi1:0.6093837996):0.02072283505):0.02033069498,galVar1:10):1e-08,((micMur3:3.231666235,proCoq1:2.644560431):0.8521905236,otoGar3:0.6814981517):0.3562586294):0.4479696341,tarSyr2:0.2199072651):0.5420431893,((((rheMac8:0.001019084453,macFas5:1e-08):1e-08,macNem1:0.01260306286):0.01149124624,(papAnu3:0.6071255405,(manLeu1:1.031706394,cerAty1:0.011448901):1e-08):1e-08):0.009212301083,(colAng1:0.704948339,(nasLar1:0.0164020539,(rhiRox1:1e-08,rhiBie1:0.03078323819):0.1343099745):1e-08):0.003236107871):0.03894854073):0.01677013713,nomLeu3:0.06534974402):0.01250390656,ponAbe2:0.03469727984):0.04647239108,gorGor5:0.01100368486):0.001413341351,(panTro5:0.01306221964,panPan2:0.4555541759):0.001839210365,hg38:0.00519148412);
ZNF92	(((((((((((phaCin1:1.199252016,choHof2:0.6284086696):1e-08,((((delLeu1:0.04408669642,lipVex1:0.07973095388):1e-08,phyCat1:0.05509466896):1.985095809,equPrz1:0.2738213564):1e-08,((lepWed1:0.3995293339,(aciJub1:3.206900163,(panTig1:0.1593623821,panPar1:1.239251264):1e-08):1e-08):0.2725327442,(manPen1:0.3349590269,manJav1:0.299703069):0.4226273291):0.002947825086):1e-08):0.0953739999,merUng1:0.5031531974):0.1334111294,((micMur3:0.1993440818,proCoq1:0.4417729486):0.07905857524,otoGar3:1.104291922):1e-08):0.04365479232,tarSyr2:0.2835396172):0.2591571108,((calJac3:0.01385801085,aotNan1:0.4005045355):0.000239393494,(saiBol1:0.006997053108,cebCap1:0.007974621242):0.008307373494):0.04786418041):0.009429317362,(((((rheMac8:1e-08,macFas5:0.0017498397):1e-08,macNem1:0.00350095573):1e-08,(papAnu3:1e-08,cerAty1:0.01706711004):0.003506698252):1e-08,chlSab2:0.003498396876):1e-08,((colAng1:1e-08,pilTep1:0.007030880616):0.007043134551,(nasLar1:0.0035132508,(rhiRox1:0.003499451731,rhiBie1:0.1423638032):1e-08):0.00175426111):0.005266861698):0.0108490511):0.006798743095,nomLeu3:0.01586755961):1e-08,ponAbe2:0.007263520865):0.007033501279,gorGor5:0.01239827445):1e-08,(panTro5:1e-08,panPan2:0.002086922907):1e-08,hg38:0.001755052314);
ZNF93	((((((((((((phaCin1:0.5926140189,monDom5:0.4199328787):0.3168716849,(((loxAfr3:3.567997174,triMan1:4.917740966):0.8513407323,echTel2:0.8045125859):0.4290158354,(dasNov3:0.2996060725,choHof2:0.1625070352):0.426904608):1e-08):1e-08,((((((((((oviAri4:0.01211730505,oviCan1:0.009083665109):0.108176809,capHir2:0.03392006191):0.5827712902,(((bisBis1:1.042905526,bosMut1:0.060404685):0.02527591318,(bosInd1:0.2757798564,bosTau8:0.4557291619):0.0847664298):1e-08,bubBub1:0.1894532936):1e-08):0.1707059429,cerEla1:1.455139454):1e-08,((((orcOrc1:1e-08,delLeu1:10):1e-08,lipVex1:0.06070092217):1.070859947,phyCat1:0.5875970054):0.2478787521,balMys1:0.9103964235):0.01250753258):0.007731017629,((camFer2:1e-08,camBac1:1e-08):0.3177394379,camDro1:0.8443896843):1e-08):0.004194854679,((equCab3:10,equPrz1:1e-08):0.2176373738,cerSim1:0.9941637167):0.07041888134):1e-08,((((myoBra1:0.3332808322,myoLuc2:0.5189400418):1e-08,myoDav1:0.3242405566):0.3093766334,eptFus1:0.6131754451):0.02183579215,(((pteAle1:0.5080311884,pteVam2:1.011241827):1e-08,rouAeg1:0.8061475225):1e-08,(rhiSin1:1.017158274,hipArm1:0.9576906602):0.04034724457):1e-08):0.03710230665):1e-08,(((((neoSch1:1.694935412,odoRosDiv1:3.59160936):1e-08,(ailMel1:0.4351344318,ursMar1:0.3321085228):0.4305895583):1e-08,(canFam3:1e-08,lycPic1:0.03594735606):0.2896145802):1e-08,(aciJub1:1.030301042,panTig1:0.8989083747):1e-08):0.1149979739,(manPen1:0.5004868586,manJav1:0.3632116643):0.245033546):0.02188188508):0.02147822567,eriEur2:2.310155285):1e-08):1e-08,(((((merUng1:1.022722908,(criGri1:1.07544199,micOch1:2.347454784):1e-08):0.09572593494,casCan1:0.5137577694):0.04594120585,((hetGla2:1e-08,fukDam1:0.05109891015):0.003861426559,(chiLan1:0.9585205438,octDeg1:0.02048797982):1e-08):0.3382473678):1e-08,(speTri2:0.4061004324,marMar1:1.182735853):1.413031797):1e-08,(oryCun2:0.04823441243,ochPri3:0.04123076533):0.9448716605):0.007820563637):0.505097473,(proCoq1:0.3118632207,otoGar3:0.5580063882):1e-08):0.02127093024,tarSyr2:3.072426405):0.0176360644,((calJac3:0.7360308116,aotNan1:0.07216139976):0.0009947293221,(saiBol1:10,cebCap1:0.02058676348):0.001493383604):0.2541299419):0.3689554469,(((((rheMac8:1e-08,macFas5:1e-08):0.002761786892,macNem1:0.009701223285):0.002690943027,(papAnu3:0.002689552719,(manLeu1:0.3536492965,cerAty1:0.006969141598):1e-08):1e-08):1e-08,chlSab2:0.006979961504):0.0626669149,(colAng1:0.220754236,(nasLar1:0.451217664,(rhiRox1:0.01199333142,rhiBie1:0.1951068494):0.1823858741):1e-08):1e-08):0.01599236351):0.01369186728,nomLeu3:0.09153503537):0.02657565114,ponAbe2:0.0866207082):0.0664242315,gorGor5:0.006465479975):0.002945683856,(panTro5:1e-08,panPan2:1e-08):1e-08,hg38:0.001554777844);
ZNF98	(((((((((((((phaCin1:0.7522819443,sarHar1:0.820256666):1e-08,(((triMan1:1.050751922,proCap2:0.5620930791):1e-08,(chrAsi1:0.5685016495,oryAfe1:0.5389937635):0.4009576774):1e-08,dasNov3:0.506681107):0.008413373609):1e-08,((((((((((oviAri4:0.01436025532,oviCan1:0.01591688303):1.472299977,panHod1:0.08578075215):1e-08,((bisBis1:0.01603006879,bosMut1:1.556753869):1e-08,bosTau8:1.16996224):1e-08):0.01594464585,(((turTru3:0.8169086274,orcOrc1:0.487876224):0.8728828906,lipVex1:0.06075534166):1e-08,balMys1:1e-08):0.05382873311):0.438147763,susScr11:0.6871587759):1e-08,camFer2:0.5119217441):0.01443592239,equAsi1:0.7249440418):0.02626433904,(((((myoBra1:0.3453856552,myoLuc2:0.4287911921):0.08017435196,eptFus1:0.5630070799):1e-08,minNat1:0.7880273612):1e-08,desRot1:1.037084339):1e-08,(rhiSin1:0.9039139841,hipArm1:1.752250185):1e-08):0.03419825272):1e-08,(((((((lepWed1:4.681799852,neoSch1:0.4326262604):1e-08,odoRosDiv1:0.1020880423):1e-08,ailFul1:0.6164027378):1e-08,ailMel1:0.9391620348):1e-08,(canFam3:0.09944977161,lycPic1:0.09172769922):0.05194580579):1e-08,((felCat8:0.01713955905,aciJub1:0.2301228005):1e-08,(panTig1:3.666481557,panPar1:0.02193927427):1e-08):0.7332789122):0.1683892101,manPen1:0.6315575808):0.02734648748):1e-08,(sorAra2:0.1874920911,conCri1:0.05851213094):0.8234058297):0.007567587976):1e-08,((((((((mm10:0.144812856,musCar1:0.1407027534):0.06563350031,musPah1:0.6636382422):1e-08,(criGri1:1.387292964,micOch1:0.2623008464):1e-08):0.6621159825,nanGal1:0.233311087):0.0007994949414,jacJac1:0.1352193047):1e-08,dipOrd2:0.9120291368):1e-08,(hetGla2:0.138860239,((chiLan1:0.005664390962,octDeg1:0.02349366194):1.339616065,cavPor3:0.007869048569):1e-08):0.8496985012):1e-08,marMar1:0.3336536286):0.2895454029):0.01399100963,galVar1:1.215254525):0.03200182583,((micMur3:0.4450141786,proCoq1:0.4538660837):1e-08,otoGar3:0.9709570741):0.008367901185):0.5536201058,tarSyr2:10):1e-08,((calJac3:0.2022485122,aotNan1:0.09762406862):1e-08,(saiBol1:0.3101356087,cebCap1:0.1164084117):1e-08):0.01735369772):0.004722117368,(((papAnu3:0.1863449148,(manLeu1:0.288869093,cerAty1:1.141085853):0.04387426505):0.03098520884,chlSab2:0.08400614434):1e-08,((colAng1:0.5282530904,pilTep1:0.2144795408):1e-08,(nasLar1:0.2600950533,rhiBie1:0.3441826657):0.003883355706):1e-08):0.01390711013):0.1264216359,nomLeu3:0.02079909934):0.004942935867,ponAbe2:0.01466249347):1e-08,gorGor5:0.1771340833):0.01296641148,(panTro5:1e-08,panPan2:0.4297377869):0.01105546471,hg38:0.0132516392);
ZNF99	(((((((((((((((phaCin1:0.6234603739,sarHar1:0.5743731315):0.03720316551,monDom5:0.9063675939):0.01487296548,ornAna2:0.4680290625):0.10100647,((((loxAfr3:1.186014124,triMan1:1.392645504):0.4417234835,proCap2:1.121052373):1e-08,((echTel2:1.581188716,eleEdw1:0.9977601067):0.1400110932,oryAfe1:1.062043858):0.273038187):1e-08,choHof2:1.087869297):1e-08):0.04776853489,(((((((((((oviAri4:1e-08,oviCan1:0.03644927148):0.8448721699,capHir2:1.073581919):0.771874484,panHod1:0.0157550629):0.008729247045,((bisBis1:0.02527662349,bosMut1:2.070135199):1e-08,(bosInd1:1.931847913,bosTau8:0.4244633934):1.164354517):1e-08):0.01643472346,(odoVir1:2.582312489,cerEla1:1.499840926):1e-08):1e-08,(((((turTru3:0.1178010508,orcOrc1:1.586418901):0.02616935462,delLeu1:0.1360296977):1.591092089,lipVex1:0.2663958364):1e-08,phyCat1:1.178719537):0.1576577702,(balAcu1:1.13427891,balMys1:0.05123158674):1e-08):1e-08):0.8614505502,susScr11:0.9773799352):1e-08,(equAsi1:1.011725544,cerSim1:1.15731032):1e-08):1e-08,((((myoBra1:0.5256001301,myoLuc2:0.7044861149):0.1387785968,eptFus1:0.518123707):0.1259886942,minNat1:1.888560414):0.01999271944,((pteAle1:0.979721631,pteVam2:0.696538562):0.3438345637,rhiSin1:0.8197071491):0.1239659767):1e-08):0.1939920678,(((((((lepWed1:0.6240498391,neoSch1:0.6628629308):1e-08,odoRosDiv1:0.6491310956):0.1407732425,(enhLut1:3.096345067,ailFul1:1.087821737):1e-08):1e-08,ursMar1:3.04587939):1e-08,(canFam3:0.507450632,lycPic1:1.565769887):1e-08):1e-08,felCat8:0.5691434237):0.1879543376,(manPen1:0.7985398871,manJav1:1.210777221):0.09356233408):0.3152858774):1e-08,conCri1:0.7579197845):1e-08):0.2106241186,(((((((((((mm10:0.03955349643,musCar1:1.210087045):1e-08,musPah1:0.06215726211):0.06576968118,merUng1:0.06252022883):1e-08,((criGri1:0.551473205,mesAur1:0.8449921287):1.163532278,micOch1:0.1138722157):1e-08):1.086844893,nanGal1:0.1596681792):1e-08,jacJac1:0.1241807011):0.4452684708,dipOrd2:1.911994104):0.03810120731,((hetGla2:0.8959523125,fukDam1:1.194462458):1e-08,(octDeg1:0.001359943746,cavPor3:0.4853228842):0.7660985074):0.02523434225):1e-08,marMar1:1.228151627):1e-08,oryCun2:1.098873026):1e-08,tupChi1:0.6455276813):1e-08):1e-08,galVar1:1.560706905):0.2912101434,(micMur3:0.7502544654,otoGar3:0.4906053199):0.08774935855):0.2354908035,tarSyr2:0.8168971728):0.9429735644,((calJac3:0.1244978957,aotNan1:0.3184302328):1e-08,(saiBol1:0.1208977135,cebCap1:0.1573546669):0.02637904055):0.1738340633):1e-08,(((rheMac8:0.1146196068,macNem1:0.3796714659):1e-08,(papAnu3:1e-08,(manLeu1:0.2311498316,cerAty1:1e-08):0.05226845152):0.195729422):1e-08,(colAng1:0.2458904452,rhiRox1:0.03629591413):0.1172543384):0.04439633415):0.1942576044,nomLeu3:0.04408783905):0.01564815527,ponAbe2:0.1866827773):0.02085559953,gorGor5:0.02268870754):0.005462043219,(panTro5:0.003656323318,panPan2:0.7344472525):0.005132933217,hg38:0.04839476599);
ZNFX1	(((((((((((((((phaCin1:0.02398136041,sarHar1:0.02436693681):0.01203944421,monDom5:0.0412835387):0.1378608357,ornAna2:0.3031347753):0.1372336704,((((loxAfr3:0.04731909004,triMan1:0.02378437837):0.002324558466,proCap2:0.1286020937):0.01209835862,(((chrAsi1:0.0947009348,echTel2:0.06797000729):0.007619908503,eleEdw1:0.1293727034):0.003965601348,oryAfe1:0.03527227424):0.009772314543):0.05587224118,(dasNov3:0.04869328203,choHof2:0.04821916716):0.02279747473):0.002054102212):0.006878383304,((((((((((((oviAri4:0.001466593988,oviCan1:0.0008046931553):0.00226483861,capHir2:0.00257698779):0.00313943619,panHod1:0.004661487726):0.025067166,((bisBis1:0.001950319838,bosMut1:0.001920879565):0.0006569758172,(bosInd1:0.001942165627,bosTau8:1e-08):0.0006469867925):0.02451745251):0.009628936056,(odoVir1:0.02242177415,cerEla1:0.01096890086):0.0199730482):0.04303924092,(((((turTru3:0.005192851364,orcOrc1:0.0006401207533):0.007932904073,delLeu1:0.004445069372):0.001284584948,lipVex1:0.01332912227):0.005527218343,phyCat1:0.02267477449):0.004532176715,(balAcu1:0.00920115642,balMys1:0.003222657098):0.008491330902):0.01849477143):0.006375222246,susScr11:0.07893449334):0.001252800141,(((camFer2:1e-08,camBac1:1e-08):0.000684768425,camDro1:0.002502230663):0.003335668113,vicPac2:0.004792636833):0.03747079094):0.01083591059,(((equCab3:0.0006360542545,equPrz1:1e-08):0.0005842854564,equAsi1:0.0006874422511):0.03687313269,cerSim1:0.04398763228):0.01974214607):0.0007472751436,((((((myoBra1:1e-08,myoLuc2:0.00581267435):0.003292809578,myoDav1:0.008504352325):0.01263116522,eptFus1:0.02197630919):0.03809773561,minNat1:0.05299314409):0.008264217838,desRot1:0.06934831682):0.01893365445,(((pteAle1:0.002200839474,pteVam2:0.002266676253):0.02464818708,rouAeg1:0.03607846273):0.03710497059,(rhiSin1:0.03227578966,hipArm1:0.06269136452):0.01578691466):0.005760329799):0.01116588098):0.004558036682,(((((((lepWed1:0.00189128852,neoSch1:0.001281951908):0.009753047528,odoRosDiv1:0.01649094153):0.004423253241,((musFur1:0.004726984618,enhLut1:0.009302803973):0.005250480037,ailFul1:0.007719907225):0.001279517869):0.0004263478112,(ailMel1:0.009122178636,ursMar1:0.003103616569):0.005397470596):0.01185356409,(canFam3:0.0006097901734,lycPic1:0.00127238379):0.02692247631):0.003381249203,((felCat8:1e-08,aciJub1:0.002607145785):1e-08,(panTig1:0.00128395266,panPar1:0.0006423174884):0.001282481649):0.02208491498):0.01390039764,(manPen1:0.003294082981,manJav1:0.00638143646):0.05253393061):0.01001876682):0.002807809191,(sorAra2:0.0859111378,conCri1:0.153573474):0.01983584697):0.005572781994):0.01774240377,((((((((((((mm10:0.00784310928,musCar1:0.007192149452):0.008144342077,musPah1:0.01595184722):0.02216363805,rn6:0.03698073408):0.02617564846,merUng1:0.03886318208):0.01011164357,((criGri1:0.01643828291,mesAur1:0.02139782399):0.02083838047,micOch1:0.05602525385):0.009866411477):0.03203389694,nanGal1:0.03210016637):0.02105746208,jacJac1:0.216999943):0.01219300836,(casCan1:0.04686546459,dipOrd2:0.126591054):0.01929322271):0.004238549715,((hetGla2:0.02469847448,fukDam1:0.0287729139):0.006835720203,((chiLan1:0.01928076196,octDeg1:0.03462348264):0.003770109501,cavPor3:0.03765375461):0.005199557669):0.0347613768):0.002155168883,(speTri2:0.006634231625,marMar1:0.004954742233):0.03332300377):0.01076239088,(oryCun2:0.08383834556,ochPri3:0.1148383388):0.03817771066):0.00202126203,tupChi1:0.07479301394):0.003678455988):0.0007675895065,galVar1:0.06980570171):0.006525602498,((micMur3:0.03933774578,proCoq1:0.01882725995):0.02092148768,otoGar3:0.05916817519):0.02233175921):0.004106200649,tarSyr2:0.05680391428):0.03250759729,((calJac3:0.007686613988,aotNan1:0.008283283956):1e-08,(saiBol1:0.01489998427,cebCap1:0.01298658806):0.0006134943092):0.02656226945):0.008830628516,(((((rheMac8:0.001260622674,macFas5:1e-08):0.001889650114,macNem1:0.00724049744):0.00126887033,(papAnu3:0.001263474703,(manLeu1:1e-08,cerAty1:0.002524032264):0.00126303743):0.0006276174057):1e-08,chlSab2:0.000707152732):1e-08,((colAng1:0.002990956093,pilTep1:0.005242005951):1e-08,(nasLar1:1e-08,(rhiRox1:0.0006366690846,rhiBie1:1e-08):0.0007472718255):0.003240401429):0.001688890873):0.004071076156):0.00559504209,nomLeu3:0.00520317787):0.001780271238,ponAbe2:0.005887280237):0.00191159593,gorGor5:0.001271979208):0.0006277294562,(panTro5:1e-08,panPan2:0.0006305159168):0.00127247985,hg38:0.001894964328);
ZNHIT1	(((((((((((((((phaCin1:0.004662342927,sarHar1:0.008363304075):1e-08,monDom5:0.01545692034):0.006199478851,ornAna2:0.3608084363):0.003224845464,((((loxAfr3:1e-08,triMan1:1e-08):1e-08,proCap2:1e-08):0.007189539016,((chrAsi1:0.006864861503,eleEdw1:1e-08):1e-08,oryAfe1:0.007189579293):1e-08):1e-08,(dasNov3:1e-08,choHof2:0.01541641824):1e-08):1e-08):1e-08,((((((((((((oviAri4:1e-08,oviCan1:1e-08):1e-08,capHir2:1e-08):1e-08,panHod1:1e-08):1e-08,(((bisBis1:1e-08,bosMut1:1e-08):1e-08,(bosInd1:1e-08,bosTau8:1e-08):1e-08):1e-08,bubBub1:0.006912747966):1e-08):1e-08,(odoVir1:1e-08,cerEla1:1e-08):1e-08):1e-08,(((((turTru3:1e-08,orcOrc1:1e-08):1e-08,delLeu1:1e-08):1e-08,lipVex1:1e-08):1e-08,phyCat1:1e-08):1e-08,(balAcu1:0.006879909263,balMys1:1e-08):1e-08):1e-08):1e-08,susScr11:1e-08):1e-08,(((camFer2:1e-08,camBac1:0.006918009104):1e-08,camDro1:1e-08):1e-08,vicPac2:1e-08):1e-08):1e-08,(((equCab3:1e-08,equPrz1:1e-08):1e-08,equAsi1:1e-08):1e-08,cerSim1:1e-08):1e-08):1e-08,((((((myoBra1:1e-08,myoLuc2:1e-08):1e-08,myoDav1:1e-08):1e-08,eptFus1:1e-08):1e-08,minNat1:0.006830953017):1e-08,desRot1:1e-08):1e-08,(((pteAle1:1e-08,pteVam2:1e-08):1e-08,rouAeg1:1e-08):1e-08,(rhiSin1:1e-08,hipArm1:1e-08):1e-08):1e-08):1e-08):1e-08,(((((((lepWed1:1e-08,neoSch1:1e-08):1e-08,odoRosDiv1:1e-08):1e-08,((musFur1:1e-08,enhLut1:1e-08):1e-08,ailFul1:1e-08):1e-08):1e-08,ursMar1:0.03045178708):1e-08,(canFam3:1e-08,lycPic1:0.00733753623):1e-08):1e-08,((felCat8:1e-08,aciJub1:1e-08):1e-08,(panTig1:1e-08,panPar1:1e-08):1e-08):1e-08):1e-08,(manPen1:0.007193342844,manJav1:1e-08):1e-08):1e-08):1e-08,((eriEur2:0.03344217579,sorAra2:1e-08):1e-08,conCri1:1e-08):1e-08):1e-08):1e-08,((((((((((((mm10:1e-08,musCar1:1e-08):1e-08,musPah1:0.007851554781):0.04466629106,rn6:1e-08):1e-08,merUng1:0.01507571248):1e-08,((criGri1:0.03487119926,mesAur1:1e-08):1e-08,micOch1:0.04814455125):1e-08):0.013351296,nanGal1:0.01485253865):0.02890284675,jacJac1:1e-08):1e-08,(casCan1:0.01506103797,dipOrd2:0.02200404276):1e-08):1e-08,((hetGla2:1e-08,fukDam1:1e-08):0.006860646108,((chiLan1:0.007261041068,octDeg1:1e-08):1e-08,cavPor3:0.009074910671):1e-08):1e-08):1e-08,(speTri2:1e-08,marMar1:1e-08):1e-08):1e-08,(oryCun2:0.007099021604,ochPri3:0.01753810142):1e-08):1e-08,tupChi1:1e-08):1e-08):1e-08,galVar1:1e-08):1e-08,((micMur3:0.007326814748,proCoq1:1e-08):1e-08,otoGar3:1e-08):1e-08):1e-08,tarSyr2:0.009489799358):1e-08,((calJac3:1e-08,aotNan1:1e-08):1e-08,(saiBol1:1e-08,cebCap1:1e-08):1e-08):1e-08):1e-08,(((((rheMac8:1e-08,macFas5:1e-08):1e-08,macNem1:1e-08):1e-08,(papAnu3:1e-08,(manLeu1:1e-08,cerAty1:1e-08):1e-08):1e-08):1e-08,chlSab2:1e-08):1e-08,((colAng1:1e-08,pilTep1:1e-08):1e-08,(nasLar1:1e-08,(rhiRox1:1e-08,rhiBie1:1e-08):1e-08):1e-08):1e-08):1e-08):1e-08,nomLeu3:1e-08):1e-08,ponAbe2:1e-08):1e-08,gorGor5:1e-08):1e-08,(panTro5:1e-08,panPan2:1e-08):1e-08,hg38:1e-08);
ZNHIT2	((((((((((((((phaCin1:0.08923055168,sarHar1:0.1088410768):0.01972124705,monDom5:0.1326419601):0.5414803747,((((loxAfr3:0.03145963058,triMan1:0.0439186351):0.004788356795,proCap2:0.0885093456):0.01581533704,(((chrAsi1:0.1287476125,echTel2:0.3692034031):1e-08,eleEdw1:0.1634749486):1e-08,oryAfe1:0.08689842017):0.01179419561):0.03053063955,(dasNov3:0.09372023469,choHof2:0.09435633861):0.03320599717):1e-08):0.03640473251,((((((((((((oviAri4:1e-08,oviCan1:0.2672767475):0.0945647741,capHir2:4.963616211):1e-08,panHod1:0.3077042516):1e-08,(((bisBis1:1e-08,bosMut1:1e-08):0.003930364113,(bosInd1:1e-08,bosTau8:0.003610288692):0.97039559):0.04205002591,bubBub1:5.163505067):1e-08):1e-08,(odoVir1:0.03184297294,cerEla1:1e-08):5.280870365):0.06223193271,((((orcOrc1:0.01678229874,delLeu1:0.002774221816):0.01112944231,lipVex1:0.02257078997):0.01461632217,phyCat1:0.0286967692):1e-08,(balAcu1:0.02257325079,balMys1:0.005567553897):1e-08):0.02503669342):0.01825453563,susScr11:0.0941155618):1e-08,(((camFer2:0.5986853759,camBac1:0.008022471718):0.001827342375,camDro1:0.006643726258):0.007556039597,vicPac2:0.03270612683):0.1142609983):0.01701172644,(((equCab3:1e-08,equPrz1:1e-08):0.002944197498,equAsi1:0.002967895738):0.02896273385,cerSim1:0.04094739721):0.02637099796):0.007474868299,((((((myoBra1:0.2914593981,myoLuc2:1e-08):0.004327152773,myoDav1:0.02411333879):0.02116900413,eptFus1:0.0229158745):0.02179698698,minNat1:0.0386219144):0.01422748944,desRot1:0.03963426855):0.02827118534,(((pteAle1:0.01311847089,pteVam2:0.002519662171):0.01234470651,rouAeg1:0.01828000325):0.07835367005,(rhiSin1:0.03730908791,hipArm1:0.0572519867):0.0303808806):1e-08):0.0396507575):1e-08,(((((((lepWed1:1e-08,neoSch1:0.002673598313):0.01339321185,odoRosDiv1:0.008173599607):0.02220629821,((musFur1:0.01964163443,enhLut1:0.01415139684):0.01231420443,ailFul1:0.03749186179):0.007091384136):0.002786700637,(ailMel1:0.01719874714,ursMar1:0.04657346241):0.01695696013):0.01049774707,(canFam3:0.002647036967,lycPic1:0.005582505459):0.06039699333):0.01529798808,(felCat8:1e-08,panPar1:0.01109478022):0.0636974401):0.04129777207,(manPen1:0.0337073765,manJav1:0.0140327097):0.1256893954):0.005864038743):0.04166028317,((eriEur2:0.2408346442,sorAra2:0.08907623954):0.08803516346,conCri1:0.0825405103):0.0441428516):0.01883268702):0.01864911183,((((((((((((mm10:0.01112014761,musCar1:0.01528236575):0.006420636163,musPah1:0.03204911816):0.02042343447,rn6:0.05200642102):0.01670127913,merUng1:0.04420022776):0.007228149136,((criGri1:0.05454720246,mesAur1:0.03352370705):0.0231566133,micOch1:0.06756416633):0.03759683034):0.05081571475,nanGal1:0.08937953473):0.03723335664,jacJac1:0.1109383081):0.005256873225,(casCan1:0.06977901306,dipOrd2:0.1757641262):0.02271413541):0.03090246461,((hetGla2:0.09300561236,fukDam1:0.0704306851):0.04635832754,((chiLan1:0.03274246522,octDeg1:0.08869531716):0.001271084331,cavPor3:0.07905712381):0.01113801408):0.0918067801):0.001171032376,(speTri2:0.01919125224,marMar1:0.01793101189):0.1179016373):0.02097571756,(oryCun2:1e-08,ochPri3:0.0458371263):0.213940671):0.02301087875,tupChi1:0.1258411984):1e-08):0.008991771092,galVar1:0.04952136377):0.004222165343,((micMur3:0.03913361019,proCoq1:0.01734078009):0.01478955042,otoGar3:0.1166218826):0.04053412208):0.01189633732,tarSyr2:0.1509676243):0.01866158674,((calJac3:0.02634857391,aotNan1:0.02605404319):0.00518882719,(saiBol1:0.02605267124,cebCap1:0.02858340074):1e-08):0.04057875235):0.01078276164,(((((rheMac8:0.005103872441,macFas5:1e-08):1e-08,macNem1:0.005107657912):0.002541016701,(papAnu3:0.007612603199,(manLeu1:1e-08,cerAty1:0.01016060092):1e-08):1e-08):0.004729870274,chlSab2:0.005780573556):0.0077857755,((colAng1:0.01041720836,pilTep1:0.01025348988):1e-08,(rhiRox1:0.002538376085,rhiBie1:0.002549542591):0.007650041322):1e-08):0.03373834965):0.007591811085,nomLeu3:0.03750704706):1e-08,ponAbe2:0.01824869568):0.007681391247,gorGor5:0.005075337767):0.007575560752,(panTro5:1e-08,panPan2:1e-08):0.00250761433,hg38:0.01015103829);
ZNHIT3	(((((((((((((((phaCin1:1e-08,sarHar1:0.1554152059):1e-08,monDom5:0.06947506502):0.1096017707,ornAna2:0.2467121125):0.3892227582,((((loxAfr3:0.02655259326,triMan1:1e-08):1e-08,proCap2:0.0534693211):1e-08,(((chrAsi1:1e-08,echTel2:0.1242267357):1e-08,eleEdw1:0.1484279378):1e-08,oryAfe1:0.1594442558):1e-08):1e-08,(dasNov3:0.08620568545,choHof2:0.05550676351):0.05432894496):1e-08):0.02564236932,((((((((((((oviAri4:1e-08,oviCan1:0.04907610642):1e-08,capHir2:1e-08):0.2567052156,panHod1:1e-08):1e-08,(((bisBis1:1e-08,bosMut1:1e-08):1e-08,(bosInd1:1e-08,bosTau8:1e-08):1e-08):1e-08,bubBub1:1e-08):1e-08):0.02768719564,(odoVir1:0.02780513291,cerEla1:0.02666615995):0.02775582266):0.02911317936,(((((turTru3:1e-08,orcOrc1:1e-08):1e-08,delLeu1:1e-08):1e-08,lipVex1:0.02769769346):1e-08,phyCat1:0.02722676165):1e-08,(balAcu1:1e-08,balMys1:1e-08):1e-08):0.08605806255):0.02525973034,susScr11:0.02692986155):0.02675006815,((camFer2:1e-08,camBac1:1e-08):1e-08,camDro1:0.02549082121):1e-08):0.02541900462,(((equCab3:1e-08,equPrz1:1e-08):1e-08,equAsi1:1e-08):1e-08,cerSim1:1.137486891):1e-08):1e-08,((((((myoBra1:1e-08,myoLuc2:1e-08):1e-08,myoDav1:1e-08):1e-08,eptFus1:0.02601079946):0.08591692167,minNat1:0.02850462484):0.02510283446,desRot1:0.05363406606):1e-08,(((pteAle1:1e-08,pteVam2:1e-08):1e-08,rouAeg1:1e-08):0.02626434954,(rhiSin1:1e-08,hipArm1:0.02708684078):0.05217369068):0.02676001116):1e-08):1e-08,(((((((lepWed1:1e-08,neoSch1:1e-08):1e-08,odoRosDiv1:1e-08):1e-08,((musFur1:1e-08,enhLut1:1e-08):0.02794636883,ailFul1:0.02652516262):0.02631030787):1e-08,(ailMel1:0.027092955,ursMar1:1e-08):0.1203750448):1e-08,(canFam3:1e-08,lycPic1:1e-08):1e-08):1e-08,((felCat8:1e-08,aciJub1:0.02621601058):1e-08,(panTig1:0.0295073273,panPar1:1e-08):0.1942698874):1e-08):0.0259111119,(manPen1:1e-08,manJav1:1e-08):0.08219123614):1e-08):1e-08,((eriEur2:0.05411679568,sorAra2:0.2637810967):1e-08,conCri1:0.02681282528):1e-08):0.02582810539):1e-08,((((((((((((mm10:1e-08,musCar1:0.02672992165):1e-08,musPah1:0.08880617395):0.05717543398,rn6:0.0542309081):0.05278670968,merUng1:0.09029115562):1e-08,((criGri1:1e-08,mesAur1:0.0832957268):1e-08,micOch1:0.05614484449):1e-08):0.09729466549,nanGal1:0.03184939616):0.0009957924692,jacJac1:0.1384353186):1e-08,(casCan1:1e-08,dipOrd2:0.02576906307):0.02718301055):0.02838878294,((hetGla2:0.06621014485,fukDam1:0.08082357171):0.07043057102,(chiLan1:0.0500358869,cavPor3:0.03212131523):1e-08):0.0314656199):1e-08,(speTri2:1e-08,marMar1:3.628865828):0.0554783851):0.02907892757,oryCun2:0.1986737303):1e-08,tupChi1:0.05305514579):1e-08):1e-08,galVar1:0.02592076464):0.02606676839,((micMur3:10,proCoq1:1e-08):0.02741374802,otoGar3:1.493146937):1e-08):1e-08,tarSyr2:0.1481309792):0.02552607285,((calJac3:1e-08,aotNan1:1e-08):1e-08,(saiBol1:1e-08,cebCap1:1e-08):0.02662393767):0.02801937417):0.05774639573,(((((rheMac8:1e-08,macFas5:1e-08):1e-08,macNem1:1e-08):1e-08,(papAnu3:1e-08,(manLeu1:1e-08,cerAty1:1e-08):1e-08):1e-08):1e-08,chlSab2:1e-08):1e-08,((colAng1:1e-08,pilTep1:1e-08):1e-08,(nasLar1:1e-08,(rhiRox1:1e-08,rhiBie1:1e-08):1e-08):1e-08):1e-08):1e-08):1e-08,nomLeu3:1e-08):1e-08,ponAbe2:1e-08):1e-08,gorGor5:1e-08):0.02733543808,(panTro5:1e-08,panPan2:1e-08):1e-08,hg38:1e-08);
ZNHIT6	((((((((((((((phaCin1:0.2065311593,sarHar1:0.685667944):0.01519613524,monDom5:0.1868435267):1.323598282,((((loxAfr3:0.0621461746,triMan1:0.0543360273):0.008056655253,proCap2:0.1530632978):0.01548787786,(((chrAsi1:0.1439964572,echTel2:0.2115042287):0.0190162571,eleEdw1:0.2379991433):0.006020708697,oryAfe1:0.1126811679):0.002504845346):0.09697349957,(dasNov3:0.09153330035,choHof2:0.06385020272):0.06757184576):1e-08):0.03877047675,((((((((((((oviAri4:0.004380672456,oviCan1:1e-08):0.004360590384,capHir2:0.006544390137):1e-08,panHod1:0.008753727079):0.01101943305,(((bisBis1:0.004346860518,bosMut1:1e-08):1e-08,(bosInd1:1e-08,bosTau8:1e-08):0.004350597894):0.01082210963,bubBub1:0.01575132468):0.01621921413):0.002182675128,(odoVir1:0.01885540114,cerEla1:0.009924861311):0.02287664361):0.06415340682,(((((turTru3:0.00447265104,orcOrc1:1e-08):0.002205464133,delLeu1:0.01349393358):0.008963077391,lipVex1:0.01128318697):0.006651942867,phyCat1:0.01866584755):0.009854010692,(balAcu1:0.01184827779,balMys1:0.008672085865):0.00847293864):0.0236899217):0.009061963024,susScr11:0.170932018):0.01073543378,(((camFer2:0.002325809812,camBac1:0.008601835776):1e-08,camDro1:0.004512148266):0.02097283847,vicPac2:0.01247038892):0.0726012144):0.03826669838,(((equCab3:1e-08,equPrz1:1e-08):0.004145500055,equAsi1:0.005143220296):0.07028232966,cerSim1:0.06617484078):0.02032706709):1e-08,((((((myoBra1:0.002707073836,myoLuc2:0.01219721898):1e-08,myoDav1:0.01966483459):0.03919603729,eptFus1:0.03008394196):0.07232640573,minNat1:0.09558872475):0.01351323237,desRot1:0.1052460819):0.0223197323,(((pteAle1:0.002180253063,pteVam2:0.006470695514):0.02411369839,rouAeg1:0.0634751353):0.07469556437,(rhiSin1:0.02988266742,hipArm1:0.07522980376):0.02354256786):0.01498890587):0.01955385436):1e-08,(((((((lepWed1:1e-08,neoSch1:0.002228179395):0.01222882723,odoRosDiv1:0.01622808128):0.01253295375,((musFur1:0.01693582148,enhLut1:0.01798996403):0.01849526983,ailFul1:0.05119753494):0.006723427645):1e-08,(ailMel1:0.01247380841,ursMar1:0.01139900759):0.01648701531):0.006470982264,(canFam3:0.001653051818,lycPic1:0.003077995122):0.07765677602):0.009082068114,((felCat8:0.006741571242,aciJub1:0.006573233793):0.002190609399,(panTig1:1e-08,panPar1:0.002196044285):0.002205982744):0.05268027249):0.04840247911,(manPen1:0.02977139329,manJav1:0.009860196057):0.09976927888):0.0118469005):0.01054290252,((eriEur2:0.3161180312,sorAra2:0.20365178):0.03419758045,conCri1:0.1459177999):0.0312616757):0.03432734662):0.03847134208,((((((((((((mm10:0.01699888796,musCar1:0.009573432779):0.02010381616,musPah1:0.03280551723):0.047690891,rn6:0.07786331193):0.01715461636,merUng1:0.1044474088):1e-08,((criGri1:0.1906264773,mesAur1:0.1606043764):0.08597412428,micOch1:0.09337938413):0.05670047297):0.1191090331,nanGal1:0.1982569593):0.05658259709,jacJac1:0.2348964891):0.00956896825,(casCan1:0.09404866328,dipOrd2:0.351708776):0.01905258014):0.02566412973,((hetGla2:0.05307097208,fukDam1:0.05689111626):0.02903958682,((chiLan1:0.05293855996,octDeg1:0.1725067329):0.01831424063,cavPor3:0.06913683226):0.01462684345):0.06066281106):0.005665684596,(speTri2:0.02051402886,marMar1:0.0110657295):0.1236019154):1e-08,(oryCun2:0.1484615064,ochPri3:0.3132175484):0.1472497149):0.01193609945,tupChi1:0.1078847984):0.003731546654):0.003113891531,galVar1:0.1037909718):0.01106044655,((micMur3:0.04015307902,proCoq1:0.03982729156):0.02690013051,otoGar3:0.1186275298):0.0174589909):0.00767040921,tarSyr2:0.1672364332):0.05984857319,((calJac3:0.0193261493,aotNan1:0.05155277237):1e-08,(saiBol1:0.02281939979,cebCap1:0.01387768579):1e-08):0.02474498234):0.02422841014,(((((rheMac8:1e-08,macFas5:1e-08):0.002295094285,macNem1:0.002303378067):0.002304369091,(papAnu3:0.002300214927,(manLeu1:1e-08,cerAty1:0.009319223346):1e-08):0.002298571852):1e-08,chlSab2:0.01165867436):1e-08,((colAng1:0.01107491214,pilTep1:0.01198938416):1e-08,(nasLar1:0.002388844724,(rhiRox1:1e-08,rhiBie1:0.01472422827):0.002443926669):0.004856567908):0.008551995614):0.01241974294):0.008039205301,nomLeu3:0.02436602801):0.01104386518,ponAbe2:0.01627731782):0.003092222046,gorGor5:0.01669273974):1e-08,(panTro5:1e-08,panPan2:0.004668970599):1e-08,hg38:0.004665198319);
ZNRD1	(((((((((((((phaCin1:0.05394909624,sarHar1:0.09346210554):1e-08,monDom5:0.05605312522):0.3556411339,((((loxAfr3:0.02835506633,triMan1:0.04448024393):0.01399978581,proCap2:0.05772268167):0.01259359972,(((chrAsi1:0.0430787177,echTel2:0.1037269277):1e-08,eleEdw1:0.1502736851):1e-08,oryAfe1:0.009872044336):0.02015762266):0.03465481089,choHof2:0.06406741525):1e-08):1e-08,((((((((((((oviAri4:1e-08,oviCan1:1e-08):1e-08,capHir2:1e-08):1e-08,panHod1:0.01020369727):1e-08,(((bisBis1:1e-08,bosMut1:0.01011051698):1e-08,(bosInd1:1e-08,bosTau8:1e-08):1e-08):1e-08,bubBub1:0.01026454042):0.0102031569):1e-08,(odoVir1:0.01020219164,cerEla1:0.02639562223):1e-08):0.04317480868,(((((turTru3:1e-08,orcOrc1:0.009783391031):1e-08,delLeu1:1e-08):0.01002753766,lipVex1:1e-08):1e-08,phyCat1:0.01946989761):0.009994276996,(balAcu1:1e-08,balMys1:0.02015092794):1e-08):0.02034500422):0.009828351691,susScr11:0.08981981689):1e-08,(((camFer2:1e-08,camBac1:1e-08):1e-08,camDro1:1e-08):1e-08,vicPac2:1e-08):0.07891775997):1e-08,(((equCab3:1e-08,equPrz1:1e-08):0.008742491287,equAsi1:0.008808536046):0.008982365776,cerSim1:0.009221525941):0.01861825693):1e-08,((((((myoBra1:0.02092897777,myoLuc2:0.01056050179):1e-08,myoDav1:0.02106831965):0.06440648016,eptFus1:0.1131880447):0.07775078271,minNat1:0.1553830528):0.07897630916,desRot1:0.06761704392):1e-08,(((pteAle1:0.009066682539,pteVam2:1e-08):1e-08,rouAeg1:0.009093243242):0.02875854189,(rhiSin1:0.03491448686,hipArm1:0.03402908961):0.02762477248):1e-08):0.01030338659):1e-08,(((((((lepWed1:1e-08,neoSch1:0.01045471828):1e-08,odoRosDiv1:0.01036301211):0.005567966751,((musFur1:0.09403900786,enhLut1:1e-08):0.06873956741,ailFul1:0.03419555661):0.01798578899):0.04794433878,(ailMel1:1e-08,ursMar1:1e-08):1e-08):0.02516970813,(canFam3:0.01164702097,lycPic1:1e-08):0.1658401951):0.02438266538,((felCat8:1e-08,aciJub1:0.01180531693):1e-08,(panTig1:0.1398570164,panPar1:1e-08):1e-08):0.1315014202):0.1792624513,(manPen1:0.01158176676,manJav1:0.03528453562):0.06572754627):0.06076810168):1e-08,((eriEur2:0.1294512643,sorAra2:0.1216226197):0.04579538462,conCri1:0.02063830872):0.01057656056):0.01195162688):0.01973603215,((((((((((((mm10:0.04508200128,musCar1:0.0101045633):0.0305328264,musPah1:0.03105086852):0.0127769574,rn6:0.04617631854):0.02006938292,merUng1:0.01064297262):0.01519112903,((criGri1:0.07613839274,mesAur1:0.02945724964):0.04817339197,micOch1:0.04274061016):0.01491667829):0.07664153065,nanGal1:0.1805473429):0.01354630295,jacJac1:0.137569001):0.1048313655,(casCan1:0.04596633158,dipOrd2:0.1533362049):0.0286908152):1e-08,((hetGla2:0.05879520233,fukDam1:0.09813012607):1e-08,((chiLan1:0.0109393492,octDeg1:0.07241070725):0.007364868596,cavPor3:0.07082850684):0.01267552789):0.128524875):1e-08,(speTri2:0.0008194168497,marMar1:0.008868889311):0.08787741708):1e-08,(oryCun2:0.06239059078,ochPri3:0.2479857174):0.07955906315):1e-08,tupChi1:0.1933230661):1e-08):1e-08,galVar1:0.06622721432):1e-08,((micMur3:0.03765903871,proCoq1:1e-08):0.003519576068,otoGar3:0.04163594028):0.0146701935):1e-08,tarSyr2:0.07167811416):0.02687379042,((calJac3:0.009252845367,aotNan1:1e-08):1e-08,(saiBol1:0.02086779417,cebCap1:1e-08):1e-08):0.0176418575):0.01791098996,(((((rheMac8:1e-08,macFas5:0.009081773875):1e-08,macNem1:1e-08):1e-08,(papAnu3:1e-08,(manLeu1:1e-08,cerAty1:1e-08):1e-08):1e-08):1e-08,chlSab2:1e-08):0.009033772629,((colAng1:1e-08,pilTep1:1e-08):1e-08,(rhiRox1:1e-08,rhiBie1:1e-08):1e-08):1e-08):1e-08):1e-08,nomLeu3:1e-08):0.01836561036,gorGor5:1e-08):1e-08,(panTro5:1e-08,panPan2:1e-08):1e-08,hg38:1e-08);
ZNRF1	(((((((((((((((phaCin1:0.1416215963,sarHar1:0.1444029602):1e-08,monDom5:1e-08):1e-08,ornAna2:1e-08):0.9244206252,((((loxAfr3:0.4302770736,triMan1:0.1773756644):1e-08,proCap2:0.195470965):0.02991701359,(((chrAsi1:1.263409965,echTel2:1.975649728):1e-08,eleEdw1:0.3462022346):1e-08,oryAfe1:0.1779391842):1e-08):0.2503631864,dasNov3:0.7348040387):1e-08):1e-08,((((((((((((oviAri4:0.6838270023,oviCan1:1.024009463):2.908837979,capHir2:1e-08):0.0646801698,panHod1:0.751155769):0.1335727131,(((bisBis1:1e-08,bosMut1:1e-08):1e-08,(bosInd1:0.1623698713,bosTau8:1e-08):1e-08):0.07385746705,bubBub1:1e-08):0.07552130127):1e-08,cerEla1:1e-08):0.3805060101,(((((turTru3:1e-08,orcOrc1:0.007793678263):1e-08,delLeu1:0.008085159366):1e-08,lipVex1:0.007803421251):1e-08,phyCat1:0.01658416774):0.007752514315,(balAcu1:0.02443663123,balMys1:0.007845557238):1e-08):0.01257112582):0.05915878906,susScr11:0.6957506508):0.06917361605,(((camFer2:0.01301293899,camBac1:1e-08):0.01301188299,camDro1:1e-08):0.272568007,vicPac2:0.04246782968):0.1213009534):0.08862029128,(((equCab3:1e-08,equPrz1:1e-08):1e-08,equAsi1:1e-08):0.0346296669,cerSim1:0.02058959267):0.02536732698):1e-08,((((((myoBra1:0.01163773943,myoLuc2:0.01798159521):1e-08,myoDav1:0.03626402404):0.02821893538,eptFus1:0.03962836757):0.07494129279,minNat1:0.09280710899):1e-08,desRot1:0.4119104796):0.0154544902,(((pteAle1:0.007569334736,pteVam2:1e-08):0.02109105211,rouAeg1:0.09292783036):0.03437430905,(rhiSin1:0.05646946717,hipArm1:0.2259655711):0.0227241328):0.005667240458):0.2615770963):1e-08,((((((neoSch1:0.008787226155,odoRosDiv1:0.06732237099):0.008284210841,((musFur1:0.01460100199,enhLut1:0.03736238882):0.03602933663,ailFul1:0.09373285027):0.04142364774):0.005047904105,(ailMel1:0.01636874499,ursMar1:0.01740155065):0.03182094383):1e-08,(canFam3:0.008615982802,lycPic1:1e-08):0.0602410998):0.02291133758,(felCat8:0.01534109126,(panTig1:0.07657801124,panPar1:1e-08):1e-08):0.05043980305):0.09354666015,(manPen1:1e-08,manJav1:0.01347627778):0.4618312016):1e-08):1e-08,((eriEur2:0.06781972082,sorAra2:1e-08):0.03574057157,conCri1:0.2120184377):0.352527905):0.1005904499):0.0709544023,((((((((((((mm10:1e-08,musCar1:0.08534701694):1e-08,musPah1:0.0368270272):1e-08,rn6:0.0813953078):0.1018328132,merUng1:0.1537277576):1e-08,((criGri1:0.2077162529,mesAur1:0.01744291008):0.4563269524,micOch1:0.6478703065):1e-08):0.21126498,nanGal1:1.737670788):1e-08,jacJac1:0.4196892621):1e-08,(casCan1:0.2910188051,dipOrd2:0.2591178445):1e-08):0.0237504655,((hetGla2:0.1046410137,fukDam1:0.06472961951):0.120667364,((chiLan1:0.03002426627,octDeg1:0.1303813155):1e-08,cavPor3:0.08974336577):0.04866676374):0.3006545138):1e-08,(speTri2:0.09166550324,marMar1:0.1218576291):0.6925740599):1e-08,(oryCun2:0.347878468,ochPri3:0.3150885471):0.1445413314):1e-08,tupChi1:0.4820734547):1e-08):0.01339341402,galVar1:0.2910439971):1e-08,((micMur3:0.04736133808,proCoq1:0.0156492174):0.04999043675,otoGar3:0.04013359269):0.05650729943):0.01476701288,tarSyr2:0.1725685642):0.2816413802,((calJac3:2.535521788e-05,aotNan1:0.01602442788):0.007843575056,(saiBol1:0.02629502895,cebCap1:1e-08):1e-08):0.04992374962):1e-08,((((rheMac8:1e-08,macFas5:1e-08):1e-08,macNem1:0.007516892188):0.007518055029,(papAnu3:1e-08,(manLeu1:1e-08,cerAty1:1e-08):1e-08):1e-08):1e-08,((colAng1:1e-08,pilTep1:1e-08):1e-08,(nasLar1:1e-08,(rhiRox1:1e-08,rhiBie1:1e-08):1e-08):1e-08):1e-08):0.03106201565):1e-08,nomLeu3:0.03839438422):1e-08,ponAbe2:0.01541666728):1e-08,gorGor5:0.007913528935):1e-08,(panTro5:0.007895043173,panPan2:0.02384441859):0.01598700124,hg38:0.01533295311);
ZNRF2	(((((((((((((phaCin1:1e-08,sarHar1:10):1e-08,monDom5:0.2561878193):1e-08,ornAna2:6.582169948):8.602612704,((((loxAfr3:0.1171357877,triMan1:0.03460979541):1e-08,proCap2:0.02097338474):1e-08,(((chrAsi1:0.1358126696,echTel2:10):1e-08,eleEdw1:0.07354640781):1e-08,oryAfe1:0.04029068879):1e-08):0.004600294459,dasNov3:0.05900803811):1e-08):1e-08,((((((((((((oviAri4:0.02315794219,oviCan1:1e-08):0.01207135873,capHir2:1e-08):1e-08,panHod1:8.604774073):1e-08,(((bisBis1:0.0309694527,bosMut1:0.01192379652):4.846861304,(bosInd1:0.004370021689,bosTau8:1e-08):0.04959349572):0.003159432887,bubBub1:0.0321558031):0.005471050485):1e-08,(odoVir1:0.06740412679,cerEla1:5.423468053):0.004190638621):0.01355383915,((((turTru3:1e-08,orcOrc1:0.004748291265):0.004800538982,delLeu1:1e-08):1e-08,lipVex1:0.009762721695):0.004824576975,(balAcu1:7.223531786,balMys1:0.003507641081):0.001324129407):0.004735500849):0.02679870477,susScr11:0.05222350654):0.02223682407,(((camFer2:1e-08,camBac1:1e-08):1e-08,camDro1:1e-08):5.667935115,vicPac2:3.505441467):4.214894201):0.006934144408,(((equCab3:1e-08,equPrz1:5.671000517):1e-08,equAsi1:5.579800855):0.0612967758,cerSim1:0.03267808809):0.2785573974):1e-08,((((((myoBra1:1e-08,myoLuc2:1e-08):1e-08,myoDav1:1e-08):3.802097451,eptFus1:2.356482989):6.761208765,minNat1:9.841158995):2.066460815,desRot1:1e-08):0.1940025646,(((pteAle1:1e-08,pteVam2:0.1264502587):8.854292195,rouAeg1:1e-08):1e-08,(rhiSin1:1e-08,hipArm1:4.878781017):1e-08):1e-08):0.04290069545):0.03419741352,(((((((lepWed1:1e-08,neoSch1:1e-08):1e-08,odoRosDiv1:0.009490591233):0.02639010765,((musFur1:0.03943716154,enhLut1:0.01572112072):1e-08,ailFul1:0.02595708544):1e-08):1e-08,(ailMel1:1e-08,ursMar1:1e-08):6.52088278):1e-08,(canFam3:1e-08,lycPic1:1e-08):1e-08):0.016360036,((felCat8:1e-08,aciJub1:1e-08):5.420862041,(panTig1:1e-08,panPar1:0.02373022633):0.01014076496):1e-08):0.01066506974,manJav1:0.04964889332):0.01014654345):1e-08,((eriEur2:1e-08,sorAra2:6.318490845):6.042467459,conCri1:0.01027787768):1e-08):1e-08):0.03106206891,((((((((((((mm10:0.009782021142,musCar1:0.005631747863):0.010515823,musPah1:1e-08):0.01018499916,rn6:0.069463073):0.00323881154,merUng1:0.02064879467):0.07201495065,((criGri1:4.617017144,mesAur1:0.04703157816):0.02865726449,micOch1:1e-08):0.1065103091):0.1955675425,nanGal1:0.09371719143):0.02878200404,jacJac1:1e-08):0.02279073965,(casCan1:0.06590722113,dipOrd2:4.878719451):0.02900759666):0.009601662115,((hetGla2:0.01167865783,fukDam1:10):0.007404712867,((chiLan1:7.959423963,octDeg1:1e-08):1e-08,cavPor3:1e-08):1e-08):0.1181545976):1e-08,(speTri2:1e-08,marMar1:1e-08):5.778119318):0.007928161005,(oryCun2:0.04489084671,ochPri3:0.2291990718):1e-08):1e-08,tupChi1:1e-08):1e-08):7.348705224e-07,galVar1:1e-08):0.01002252212,((micMur3:0.006688655412,proCoq1:0.03867270369):0.007916987099,otoGar3:0.006130861328):0.2934596849):0.0483615034,((calJac3:0.01327089194,aotNan1:0.04179800242):1e-08,(saiBol1:5.691971787,cebCap1:0.02005171341):0.004090959857):0.01372292913):0.01370358934,(((((rheMac8:1e-08,macFas5:1e-08):1e-08,macNem1:0.004589153794):1e-08,(papAnu3:1e-08,(manLeu1:0.9712758555,cerAty1:4.3636253e-05):0.009114739039):1e-08):1e-08,chlSab2:0.009279101173):1e-08,(pilTep1:0.003280100694,nasLar1:1e-08):0.00129632575):1e-08):1e-08,nomLeu3:0.01358478746):1e-08,ponAbe2:0.004834478369):0.004539947593,(panTro5:1e-08,panPan2:1e-08):0.004779064957,hg38:0.004548243183);
ZNRF3	((((((((((((((phaCin1:0.08556307259,monDom5:0.1630999188):0.2663531863,ornAna2:0.3514793938):0.2635975082,((((loxAfr3:0.04928616452,triMan1:0.04947514168):0.009460987424,proCap2:0.05749106441):0.02076750699,(((chrAsi1:0.2087192192,echTel2:0.3052914593):0.1299984366,eleEdw1:0.1277768965):0.005512425573,oryAfe1:0.1233649396):0.01082800645):0.03837033322,(dasNov3:0.08279182278,choHof2:0.08959858451):0.08352136118):0.008860264145):0.01552516868,(((((((((((oviAri4:0.07786323769,oviCan1:0.04302317934):0.4102879328,capHir2:0.01379056755):0.02014856018,(((bisBis1:0.006895754391,bosMut1:0.002534107512):0.003442434143,(bosInd1:1e-08,bosTau8:0.03408643602):0.005102172492):0.01175225698,bubBub1:0.008884976424):0.01603025783):0.003339019173,(odoVir1:0.02036625234,cerEla1:0.02503526942):0.01884255378):0.07656947042,(((((turTru3:1e-08,orcOrc1:0.005631345297):0.004331991081,delLeu1:0.01128007502):0.003527269844,lipVex1:0.03835709829):0.01550554055,phyCat1:0.03492893637):0.005857918278,(balAcu1:0.01839041075,balMys1:0.02417323427):0.01364539091):0.03094756466):0.06131420399,susScr11:0.1992905348):0.01128015699,(((camFer2:0.02850104003,camBac1:0.02995288457):0.00177830867,camDro1:0.001871437035):0.01608816493,vicPac2:0.01169413254):0.05865543309):0.04159765736,(((equCab3:0.001372125912,equPrz1:0.005033076028):0.006821026175,equAsi1:0.008312703163):0.0386879513,cerSim1:0.03349085373):0.01490417243):1e-08,((((((myoBra1:0.005239762044,myoLuc2:0.006604683145):0.003465043261,myoDav1:0.03222389137):0.008974472355,eptFus1:0.03143120527):0.01934822477,minNat1:0.0241273763):0.004458222885,desRot1:0.05637839463):0.01011802928,(((pteAle1:0.003191719961,pteVam2:0.001599588321):0.01506032232,rouAeg1:0.01633629228):0.02497567029,(rhiSin1:0.02547658052,hipArm1:0.03587343116):0.01983878893):0.009359189507):0.007507870693):0.001651148503,((((((neoSch1:0.006108419554,odoRosDiv1:0.01929684644):0.06629565598,((musFur1:0.0345286911,enhLut1:0.008377691509):0.03903539497,ailFul1:0.03685999327):0.01389129886):0.01548629822,(ailMel1:0.009092355884,ursMar1:0.03110558365):0.04847870846):0.007362944807,(canFam3:1e-08,lycPic1:1e-08):0.04850831127):0.008167012195,((felCat8:1e-08,aciJub1:0.02563135969):1e-08,(panTig1:0.007422820392,panPar1:0.004441917348):0.001571558629):0.02669968219):0.01559711603,(manPen1:0.02925228176,manJav1:0.03597304161):0.1304707659):0.008239169663):0.03604229749,((eriEur2:0.2092479916,sorAra2:0.1610676315):0.05992063723,conCri1:0.08555909658):0.01578678522):0.08904579933):0.008927168811,((((((((((((mm10:0.01136701062,musCar1:0.009975836689):0.005865467777,musPah1:0.008422860822):0.01030133416,rn6:0.1189509631):0.01168179445,merUng1:0.02787105023):0.007928329183,((criGri1:0.0105605334,mesAur1:0.0158113459):0.003003646265,micOch1:0.01875056469):0.01400261864):0.04507392296,nanGal1:0.06718447432):0.0221328441,jacJac1:0.107598965):0.03527353961,dipOrd2:0.1435862665):0.004820196272,((hetGla2:0.02790366802,fukDam1:0.07059621078):0.01299256921,((chiLan1:0.01814483603,octDeg1:0.03196902736):0.005779297692,cavPor3:0.06323714875):0.0115564533):0.06757497676):0.005628262222,(speTri2:0.006409045488,marMar1:0.007914496072):0.09375295034):0.04279854662,(oryCun2:0.139659108,ochPri3:0.152587701):0.1034904849):0.005702388725,tupChi1:0.1524392614):1e-08):0.004269611806,galVar1:0.2410978207):0.009122839664,((micMur3:0.04929648134,proCoq1:0.04089988568):0.01375397384,otoGar3:0.09173603648):0.07252265191):0.03165161081,tarSyr2:0.04963445998):0.1089426443,((calJac3:0.02610510403,aotNan1:0.0213290902):0.001030561823,(saiBol1:0.006885242104,cebCap1:0.02240918521):0.001581296316):0.02292729498):0.01979495135,(((((rheMac8:1e-08,macFas5:1e-08):0.02899152556,macNem1:0.004038292637):0.00580125294,(papAnu3:0.005223537624,(manLeu1:0.001406574597,cerAty1:0.01335776894):0.02685060271):0.001405471737):1e-08,chlSab2:0.007849369143):1e-08,((colAng1:0.009759662722,pilTep1:0.006142047757):1e-08,(nasLar1:1e-08,(rhiRox1:0.001597285577,rhiBie1:0.006817382469):0.01723075072):0.003931897405):0.01009721855):0.0135870591):0.002650645098,nomLeu3:0.01347435811):1e-08,ponAbe2:0.0136711934):0.006595078162,gorGor5:0.001405863988):0.002096261713,(panTro5:1e-08,panPan2:0.006680154792):0.03500751677,hg38:0.00215166215);
ZNRF4	((((((((((((loxAfr3:0.1436737157,triMan1:0.05517099784):0.03074098035,proCap2:0.2018659821):0.1653048409,choHof2:0.3764731236):0.06368304543,(((((((((((oviAri4:0.04229155818,capHir2:0.02052077745):0.002378013168,panHod1:0.04851623016):0.03878298059,(((bisBis1:0.01290478855,bosMut1:0.01430718709):1e-08,(bosInd1:1e-08,bosTau8:1e-08):0.009376637738):0.02545257914,bubBub1:0.07094812321):0.03663333691):0.0157421011,(odoVir1:0.03320730763,cerEla1:0.03393810547):0.01983023894):0.176272679,(((((turTru3:0.03975926262,orcOrc1:1e-08):0.02978867197,delLeu1:0.03547137013):0.02663004362,lipVex1:0.04059861711):0.05126276759,phyCat1:0.1054622517):0.002631782864,balAcu1:0.05510069063):0.141268997):0.01583123025,susScr11:0.1127136077):0.02597340951,(((camFer2:1e-08,camBac1:0.00302896182):0.006063200166,camDro1:0.003162172756):0.02133064684,vicPac2:0.01138145927):0.1775890813):0.0773815574,((equCab3:0.02771841647,equAsi1:0.02001850257):0.3093759518,cerSim1:0.1536368304):0.1170633962):0.02587871525,(((((myoBra1:0.02514534109,myoLuc2:0.007579617616):1e-08,myoDav1:0.06892172554):0.03848262436,eptFus1:0.07320813006):0.07954669402,desRot1:0.1504060801):0.09349024118,(((pteAle1:0.007941984044,pteVam2:0.00796127404):0.02570175778,rouAeg1:0.07851128319):0.1752359882,(rhiSin1:0.1203871837,hipArm1:0.09839497259):0.06927413006):0.004663246673):0.1008512444):0.01000921616,(((((((lepWed1:0.01179488628,neoSch1:0.01993451898):0.03563549972,odoRosDiv1:0.03897910019):0.03103449789,((musFur1:0.06189532141,enhLut1:0.03774885082):0.06155155136,ailFul1:0.1979509588):0.03408460197):0.01177608238,ailMel1:0.08861002089):0.07199155636,(canFam3:0.01491468706,lycPic1:0.01446159222):0.1338553912):0.03000733476,(felCat8:0.05462589765,panPar1:0.06695145568):0.3426162766):0.05280996031,(manPen1:0.09992564424,manJav1:0.06436858374):0.5912715612):1e-08):0.03811196181,conCri1:0.4401257432):0.0382427866):0.06581975964,galVar1:0.2538313385):0.02631172494,((micMur3:0.2904389033,proCoq1:0.08489041599):0.1117415126,otoGar3:0.09641788255):0.0715704722):0.2330263059,((calJac3:0.09398879628,aotNan1:0.06519553221):0.0135549044,(saiBol1:0.06661995117,cebCap1:0.03824223105):0.008757202716):0.07307163777):0.08216864232,(((((rheMac8:1e-08,macFas5:0.005500097474):0.002753982059,macNem1:0.00830024369):0.005515216307,(papAnu3:0.005539258756,(manLeu1:1e-08,cerAty1:1e-08):0.008320398502):0.002763829184):1e-08,chlSab2:0.01110582333):0.008287929503,((colAng1:0.0351351083,pilTep1:0.04221778311):0.02257259319,(nasLar1:10,(rhiRox1:0.002133907682,rhiBie1:0.04711086017):0.02981186911):0.0003568849729):0.01413180111):0.01586677978):0.01509465955,nomLeu3:0.09955256727):1e-08,ponAbe2:0.02949838489):0.0554439627,gorGor5:0.01127558463):0.005201885076,(panTro5:1e-08,panPan2:0.005477452775):0.02478595582,hg38:0.04535759984);
ZP1	((((((((((((((phaCin1:0.2878885119,sarHar1:0.2575759592):0.06800156819,monDom5:0.3645404973):0.7846667239,((((loxAfr3:0.08737130917,triMan1:0.08336393186):0.002953116748,proCap2:0.1606877195):0.03316433255,(((chrAsi1:0.1568106497,echTel2:0.2598513609):0.05527294447,eleEdw1:0.3332726861):0.005397246578,oryAfe1:0.1391626667):0.02080288294):0.09911849766,(dasNov3:0.2521159844,choHof2:0.2184386039):0.09074751722):0.03136691231):0.04075027498,((((((((((((oviAri4:0.009778168934,oviCan1:0.2277611702):0.01743713611,capHir2:0.0342758099):1e-08,panHod1:0.2574365219):0.03621627034,(((bisBis1:1e-08,bosMut1:0.008612085093):0.008491174364,(bosInd1:1e-08,bosTau8:1e-08):1e-08):0.03431869771,bubBub1:0.2917862005):0.0500986366):0.08296725923,(odoVir1:0.08686533051,cerEla1:0.05690872506):0.08503163704):0.7083537512,(((((turTru3:0.02356518163,orcOrc1:0.03172229502):0.01017567219,delLeu1:0.0403225247):0.01059450895,lipVex1:0.08484596739):0.04013014852,phyCat1:0.1134787154):0.0112816435,(balAcu1:0.04238381491,balMys1:0.04065670235):0.02509400785):0.2970988892):0.03798267828,susScr11:0.7000418825):0.01119612147,(((camFer2:0.01191300091,camBac1:0.01234895995):0.01195732148,camDro1:0.008411897663):0.0792488178,vicPac2:0.07172112134):0.4857216303):0.2278487115,(((equCab3:0.003931714139,equPrz1:0.0253628477):0.005882460161,equAsi1:0.006164896483):0.1185899372,cerSim1:0.09060883935):0.04814635957):0.01812175046,(((((myoBra1:0.01164787395,myoDav1:0.05339515652):0.02660243948,eptFus1:0.1776333009):0.209484425,minNat1:0.09710133586):0.02652586313,desRot1:0.1525417256):0.09082669319,(((pteAle1:0.01849642002,pteVam2:0.02233770661):0.04527085911,rouAeg1:0.07929676006):0.08215445568,(rhiSin1:0.09937714056,hipArm1:0.0577389502):0.04940825787):0.0204817777):0.03810580787):0.001301928422,(((((((lepWed1:0.03220478152,neoSch1:0.07143127292):0.1037421526,odoRosDiv1:0.06296336605):0.1047348632,((musFur1:0.02835079334,enhLut1:0.03696457757):0.1021159308,ailFul1:0.1062732829):0.04247537394):0.01111758296,(ailMel1:0.06234557554,ursMar1:0.03590938802):0.08084749605):0.03614274356,(canFam3:0.01508280945,lycPic1:1e-08):0.5726274861):0.02787484219,((felCat8:0.0165559401,aciJub1:0.03887185163):0.007421280746,(panTig1:0.01119299247,panPar1:0.008388263753):0.02692163274):0.150846305):0.1058234014,(manPen1:0.09760828766,manJav1:0.1713545457):1.103092416):0.00914595634):0.02646660848,((eriEur2:0.4331388952,sorAra2:0.6192061578):0.03530863264,conCri1:0.4308360936):0.1557110372):0.03373040298):0.01859724626,((((((((((((mm10:0.01543309936,musCar1:0.01120397265):0.02595056961,musPah1:0.05164582241):0.04935585785,rn6:0.09808454208):0.04123851702,merUng1:0.1293838324):0.01673602188,((criGri1:0.0564390251,mesAur1:0.07225823159):0.04215812147,micOch1:0.08729127182):0.02621260417):0.1043990538,nanGal1:0.1794830457):0.0401082271,jacJac1:0.1975911572):0.06182187448,(casCan1:0.1160604832,dipOrd2:0.550335672):0.04943323103):0.02698868175,chiLan1:2.424706794):0.01452924199,(speTri2:0.04290752978,marMar1:0.01655067608):0.2179229819):0.02706306276,(oryCun2:0.1476553875,ochPri3:0.2663144442):0.1124060491):0.05095503908,tupChi1:0.2970562953):0.02374760007):0.01061752107,galVar1:0.1717891036):1e-08,((micMur3:0.3423929826,proCoq1:0.2125611737):0.03046458529,otoGar3:0.9541309033):5.324906368):0.06170448618,tarSyr2:0.3873880104):0.1146341355,((calJac3:0.08849904557,aotNan1:0.05087830376):0.005570110724,(saiBol1:0.0864268351,cebCap1:0.08441343038):0.0173684643):0.08053060108):0.009899351686,(((((rheMac8:0.003723448326,macFas5:0.003712503701):1e-08,macNem1:0.01123469378):0.005591328259,(papAnu3:0.007463864147,(manLeu1:0.005577033315,cerAty1:0.00556017872):0.0036986014):1e-08):0.004060432955,chlSab2:0.04435117931):0.008109008711,((colAng1:0.01865023426,pilTep1:0.02147421102):0.003733885854,(nasLar1:0.00184436807,(rhiRox1:1e-08,rhiBie1:0.0018409173):0.01114636649):0.001853185487):0.008472370388):0.02998710178):0.01267517534,nomLeu3:0.02724928841):0.006317161312,ponAbe2:0.0140389839):0.006887528693,gorGor5:0.007415014697):0.005554199078,(panTro5:0.001837996987,panPan2:1e-08):0.007387422768,hg38:0.007408068461);
ZP2	(((((((((((((((phaCin1:0.1295999157,sarHar1:0.1626472501):0.06007181833,monDom5:0.2470268481):0.2942523932,ornAna2:0.5102057357):0.3700021411,((((loxAfr3:0.1009099402,triMan1:0.08872464433):0.001008345076,proCap2:0.2194744992):0.04077617831,(((chrAsi1:0.2901665246,echTel2:0.3844305296):0.02513580508,eleEdw1:0.4865336578):0.02944120562,oryAfe1:0.2430600918):0.02111207418):0.187249905,(dasNov3:0.1836155937,choHof2:0.1753695964):0.1367750961):0.003479380504):0.1170491951,((((((((((((oviAri4:1e-08,oviCan1:1e-08):0.01700759526,capHir2:0.01093641806):0.00187338133,panHod1:0.0198889942):0.0234355753,(((bisBis1:0.01368265447,bosMut1:1e-08):1e-08,(bosInd1:1e-08,bosTau8:0.0008102977533):0.0008784532631):0.02211100524,bubBub1:0.01565277192):0.02055477833):0.009264774242,(odoVir1:0.02634396597,cerEla1:0.01411279018):0.0197003055):0.1267107124,(((((turTru3:0.01454309081,orcOrc1:0.003971375541):0.01002531254,delLeu1:0.01063618756):0.006288225052,lipVex1:0.02853880927):0.01498623134,phyCat1:0.04655194228):0.006254802273,(balAcu1:0.02434886312,balMys1:0.009675640918):0.004567425033):0.05081133031):0.01667321036,susScr11:0.2567092607):0.01381885085,(((camFer2:1e-08,camBac1:0.003386376863):0.001711003359,camDro1:0.00340245995):0.01210753842,vicPac2:0.02036126762):0.1668166201):0.1110217314,(((equCab3:1e-08,equPrz1:1e-08):0.002637843715,equAsi1:0.008168564023):0.1159965817,cerSim1:0.0645784482):0.08085164287):1e-08,((((((myoBra1:0.03941492182,myoLuc2:0.01601913896):0.01153396349,myoDav1:0.06414395952):0.0499337932,eptFus1:0.1234062093):0.2438001071,minNat1:0.4714214386):0.05716822891,desRot1:0.1709528412):0.07725915399,(((pteAle1:0.003331650288,pteVam2:0.009450871832):0.05226968933,rouAeg1:0.1772068643):0.2328907993,(rhiSin1:0.1394825524,hipArm1:0.1401254292):0.09051490739):0.01594030153):0.1335171255):0.004359505536,(((((((lepWed1:0.003485034294,neoSch1:0.008761221699):0.02289651008,odoRosDiv1:0.04243986191):0.08524777751,((musFur1:0.04569974218,enhLut1:0.02276791913):0.122914363,ailFul1:0.1032572575):0.02893869963):0.02162642146,(ailMel1:0.03350167812,ursMar1:0.02698921367):0.1325817871):0.05516332342,(canFam3:0.001880018999,lycPic1:0.006692809923):0.1244638139):0.02154996007,((felCat8:0.0296600629,aciJub1:0.008631661925):0.004752769966,(panTig1:0.001702734387,panPar1:0.003307350112):0.0268438319):0.1482106103):0.1282410538,(manPen1:0.00992320038,manJav1:0.03851814689):0.1924687985):0.02216432722):0.01284818275,((eriEur2:0.4483203125,sorAra2:0.6042245026):0.02572798539,conCri1:0.7591974089):0.1400500797):0.1061939172):0.1090514983,((((((((((((mm10:0.03055471914,musCar1:0.01912276705):0.02897837342,musPah1:0.04879999845):0.07021346424,rn6:0.08299808538):0.1445762766,merUng1:0.2667418382):0.02693415176,((criGri1:0.07546283045,mesAur1:0.1094201332):0.08450506251,micOch1:0.2857242563):0.06725644886):0.1550009756,nanGal1:0.2078300466):0.06231669952,jacJac1:0.3191588139):0.1053835092,(casCan1:0.1646879006,dipOrd2:0.7251265134):0.0238770455):0.04214888372,((hetGla2:0.0903906701,fukDam1:0.128550725):0.0682059163,((chiLan1:0.1117767059,octDeg1:0.2116720132):0.02233429961,cavPor3:0.1055116048):0.02359203475):0.1277692264):0.0148149112,(speTri2:0.03779341181,marMar1:0.01903118591):0.3220858763):0.0551373814,(oryCun2:0.1631168032,ochPri3:0.2389233958):0.1729093412):0.04411303623,tupChi1:0.3049240484):0.003089824584):0.0167431453,galVar1:0.2266134415):0.08103084259,((micMur3:0.1105773174,proCoq1:0.04551180669):0.06353794415,otoGar3:0.2413254084):0.07510498108):0.01959693463,tarSyr2:0.1691325392):0.08644923581,((calJac3:0.03973586646,aotNan1:0.03123381195):0.002708422643,(saiBol1:0.03186022909,cebCap1:0.02579396125):0.01111870782):0.09419490471):0.03568690965,(((((rheMac8:1e-08,macFas5:0.001693275431):1e-08,macNem1:0.0016977701):0.003534288492,(papAnu3:0.01386502326,(manLeu1:0.008860592052,cerAty1:0.005121057279):0.003273174813):1e-08):0.01224385192,chlSab2:0.008280081479):0.006797764761,((colAng1:0.008560923776,pilTep1:0.006801394036):0.001669634595,(nasLar1:0.005280552895,(rhiRox1:1e-08,rhiBie1:0.003399990032):0.003392784816):0.005155909158):0.003887966781):0.02605786214):0.01618918504,nomLeu3:0.02417252561):0.004715894378,ponAbe2:0.01602654627):0.008150743036,gorGor5:0.006848768265):1e-08,(panTro5:0.003424967389,panPan2:0.001699481168):0.003428989043,hg38:0.003421189073);
ZP3	((((((((((((((phaCin1:0.1326150549,sarHar1:0.2019673834):0.04317871602,monDom5:0.1892833956):0.6889676166,((((loxAfr3:0.04833449298,triMan1:0.08105447319):0.01396371673,proCap2:0.1481621422):0.01338702174,(((chrAsi1:0.1410677929,echTel2:0.2263950727):0.01231209171,eleEdw1:0.3424986044):0.00674399835,oryAfe1:0.1317273606):1e-08):0.09960531472,(dasNov3:0.1674263606,choHof2:0.1313494506):0.1207572679):1e-08):0.08573967702,((((((((((((oviAri4:1e-08,oviCan1:0.01966595988):0.005821577299,capHir2:0.007031529168):0.007429117972,panHod1:0.009073754438):0.01312204324,(((bisBis1:0.01437749265,bosMut1:0.005701280648):1e-08,(bosInd1:1e-08,bosTau8:0.005694439227):1e-08):0.01298001555,bubBub1:0.0190583389):0.005712791236):0.01378902504,(odoVir1:0.03184040119,cerEla1:0.008598569878):0.01223439429):0.1016885007,(((((turTru3:0.005984866408,orcOrc1:0.008443520545):0.008523943306,delLeu1:0.01405213693):0.009266556552,lipVex1:0.03532822918):0.01581918585,phyCat1:0.03875219082):1e-08,(balAcu1:0.01708059452,balMys1:0.002575017807):0.006229213932):0.05390773854):0.02080340377,susScr11:0.1237904742):0.01987424405,(((camFer2:0.002724232429,camBac1:1e-08):1e-08,camDro1:0.00272733141):0.01523196171,vicPac2:0.006671535282):0.1003410635):0.1100724455,(((equCab3:1e-08,equPrz1:1e-08):0.002899455155,equAsi1:0.005271185159):0.1020595548,cerSim1:0.08712889939):0.04607573854):0.005411064006,((((((myoBra1:0.01236290162,myoLuc2:0.01807049328):0.009230576733,myoDav1:0.01739641796):0.00725625124,eptFus1:0.02154458714):0.05958344786,minNat1:0.07013567339):0.03470650409,desRot1:0.1434290458):0.03076955991,(((pteAle1:1e-08,pteVam2:0.00282576704):0.01116749667,rouAeg1:0.04940278827):0.05206366927,(rhiSin1:0.05513115594,hipArm1:0.046438858):0.04005892536):0.02096538792):0.04944754637):0.01735326765,(((((((lepWed1:0.003191391822,neoSch1:0.008022781752):0.02466754192,odoRosDiv1:0.05201095104):0.04219468516,((musFur1:0.03773979955,enhLut1:0.02041700725):0.04273360528,ailFul1:0.063295431):0.04910184178):1e-08,(ailMel1:0.03778656669,ursMar1:0.02091702216):0.05105480158):0.01780398967,(canFam3:0.002716102422,lycPic1:1e-08):0.1014231383):0.04286882208,((felCat8:0.01394745829,aciJub1:0.0115920421):1e-08,(panTig1:0.01128866765,panPar1:0.01126391802):0.00926782345):0.1661094907):0.06987554275,(manPen1:0.01352047417,manJav1:0.01358872134):0.2125412145):0.02112689167):0.08196368523,((eriEur2:0.5518225375,sorAra2:0.8078584963):0.05493151341,conCri1:0.3979852709):0.03345889489):0.006254763691):0.09365389248,(((((((((((mm10:1e-08,musCar1:1e-08):0.01890341445,musPah1:0.03040592362):0.03706224818,rn6:0.06208183415):0.07354279441,merUng1:0.152637796):0.03922120279,((criGri1:0.06169103968,mesAur1:0.0853673075):0.05950303479,micOch1:0.1002564165):0.01810797051):0.08638242683,nanGal1:0.179392611):0.09764749291,(casCan1:0.1202297656,dipOrd2:0.3116495253):0.04994580744):0.0339639049,((hetGla2:0.05998366477,fukDam1:0.08160506867):0.03490258967,((chiLan1:0.100724364,octDeg1:0.1459055715):0.007046825926,cavPor3:0.1201747944):0.05204085497):0.110053253):0.02132313917,(speTri2:0.02607436037,marMar1:0.01200073625):0.2371212886):0.0217006898,(oryCun2:0.14979949,ochPri3:0.2998867564):0.1787823212):0.03183486725,tupChi1:0.2034389044):0.02727622509):1e-08,galVar1:0.1610927055):0.03787621988,((micMur3:0.07943366421,proCoq1:0.05465204094):0.03386863161,otoGar3:0.143672421):0.04708157073):0.0458760023,tarSyr2:0.1456259142):0.1141871015,((calJac3:0.03186160091,aotNan1:0.01850398699):1e-08,(saiBol1:0.01029082668,cebCap1:0.01405495226):1e-08):0.06732628722):0.01119101082,(((((rheMac8:0.002634449137,macFas5:1e-08):1e-08,macNem1:1e-08):0.003210269306,(papAnu3:0.004707444871,(manLeu1:0.003632349514,cerAty1:0.007360513901):1e-08):1e-08):0.008083580164,chlSab2:0.009944426044):0.005739308085,((colAng1:0.008401150267,pilTep1:0.003277677327):0.009740488614,(nasLar1:0.007776261895,(rhiRox1:0.002771655722,rhiBie1:0.002450486821):1e-08):0.0162651465):1e-08):0.03478598384):0.008264097509,nomLeu3:0.01428535066):1e-08,ponAbe2:0.008107265767):0.01133951069,gorGor5:0.008009276263):1e-08,(panTro5:0.002649591318,panPan2:0.005287659061):1e-08,hg38:0.01066999691);
ZP4	((((((((((((((phaCin1:0.1179054208,sarHar1:0.163887189):0.01285900605,monDom5:0.6439046149):0.5348611131,((((loxAfr3:0.08525698198,triMan1:0.05891937052):1e-08,proCap2:0.1485399906):0.0273208045,(((chrAsi1:0.402353261,echTel2:1.255978573):1e-08,eleEdw1:0.7439006533):0.08091568225,oryAfe1:0.1532962994):0.02329491054):0.08449032274,dasNov3:0.4938758895):0.02426357539):0.03716373882,((((((((((((oviAri4:0.001972885465,oviCan1:0.009028587658):1e-08,capHir2:0.02305596761):0.004779973934,panHod1:0.02422889671):0.0224244847,(((bisBis1:0.001961429505,bosMut1:0.003978770865):0.007543475719,(bosInd1:1e-08,bosTau8:1e-08):0.006136157732):0.01339477073,bubBub1:0.01508119039):0.01855380097):0.0175221371,(odoVir1:0.0255222317,cerEla1:0.02012265209):0.01773525456):0.1147011504,(((((turTru3:0.01010663623,orcOrc1:0.004029136461):0.002833589361,delLeu1:0.005168465515):0.002066955894,lipVex1:0.008151190869):0.01446000703,phyCat1:0.03901220996):0.002581983392,(balAcu1:0.01953130754,balMys1:0.01211674262):0.01870999727):0.04208109239):0.01403471554,susScr11:0.1779419942):0.02144365293,(((camFer2:0.03134213493,camBac1:0.01884517274):0.01324968424,camDro1:0.0049909643):0.01915923132,vicPac2:0.04395416915):0.2775915739):0.05783757298,(((equCab3:0.001957445083,equPrz1:0.001946475071):0.005781826075,equAsi1:0.006037310668):0.06397786143,cerSim1:0.05521317518):0.04756246831):1e-08,((((((myoBra1:0.02655516213,myoLuc2:0.0991885049):0.009977226242,myoDav1:0.1268590008):0.06172217648,eptFus1:0.05944108489):0.1799687338,minNat1:0.2039084936):0.05147014543,desRot1:0.1742134521):0.08888327625,(((pteAle1:0.02814743945,pteVam2:0.01846474893):0.03569986485,rouAeg1:0.4219664574):0.1783057,(rhiSin1:0.05846529878,hipArm1:0.1035424694):0.03459240642):0.0308792125):0.08469927481):0.0004677950459,(((((((lepWed1:0.006196876396,neoSch1:0.002042210783):0.02081443734,odoRosDiv1:0.01572298186):0.02618793324,((musFur1:0.0308238345,enhLut1:0.02669018717):0.04083378626,ailFul1:0.0591510742):0.01585983757):0.004105075181,(ailMel1:0.006268687615,ursMar1:0.008265354455):0.04110233647):0.0198818768,(canFam3:0.002504725247,lycPic1:0.009817191086):0.1004165689):0.03485505929,((felCat8:0.02330998802,aciJub1:0.01434118693):0.00093726539,(panTig1:0.003679395577,panPar1:0.01294858271):0.01600646088):0.1876354303):0.07071574448,(manPen1:0.01940406183,manJav1:0.02071206644):0.1733251342):0.01469128328):0.03521461044,((eriEur2:1.573292305,sorAra2:4.088498554):1e-08,conCri1:1.675239726):1e-08):0.01059004451):0.03003283212,((((((((((mm10:0.0529037007,musCar1:0.04928895338):0.06461698449,musPah1:0.04043346555):0.04722100886,rn6:0.1062862036):0.04768002604,merUng1:0.1517108521):0.01007112148,((criGri1:0.06051972532,mesAur1:0.0743982315):0.08183255258,micOch1:0.1281368775):0.05825039614):0.1126271145,nanGal1:0.2391824294):0.09172940055,(casCan1:0.2101683889,dipOrd2:0.4212385062):0.0330382978):0.03959539668,((hetGla2:0.07447467294,fukDam1:0.1105428479):0.03382159597,((chiLan1:0.09539031655,octDeg1:0.1186333971):0.01691203084,cavPor3:0.1134133283):0.01872945426):0.1865139633):0.01076178888,(speTri2:0.03756247579,marMar1:0.0352271558):0.233793083):0.0563438204,(oryCun2:0.1447525275,ochPri3:0.2185777158):0.1542532746):0.02348227209):0.04849758994,galVar1:0.435250794):1e-08,((micMur3:0.09119922323,proCoq1:0.04769029948):0.07676241391,otoGar3:0.1505658859):0.05882161591):0.01008149543,tarSyr2:0.1585316548):0.1041997927,((calJac3:0.03112812798,aotNan1:0.02891675212):0.0002566184144,(saiBol1:0.03096805106,cebCap1:0.02877798749):0.006163166783):0.05867337465):0.03259171111,(((((rheMac8:1e-08,macFas5:0.004034276411):1e-08,macNem1:1e-08):0.009187930573,(papAnu3:0.0153110945,(manLeu1:0.00706484619,cerAty1:0.007141287816):1e-08):1e-08):1e-08,chlSab2:0.01529739529):0.01118973782,((colAng1:0.01013044384,pilTep1:0.01223994331):0.0020016734,(nasLar1:0.01222183557,(rhiRox1:0.004014048565,rhiBie1:1e-08):0.00201349803):0.005979024742):0.006150480916):0.02897852926):0.01779935935,nomLeu3:0.02271391103):1e-08,ponAbe2:0.01585975844):0.008122236899,gorGor5:0.02035758036):0.004052521441,(panTro5:0.0228561652,panPan2:0.00199429543):0.006050597073,hg38:0.004010013476);
ZPBP2	((((((((((((((phaCin1:0.2216161845,sarHar1:0.07630157336):0.03853882963,monDom5:0.1839884041):0.8419764969,((((loxAfr3:0.04404220353,triMan1:0.008578344652):0.01174034301,proCap2:0.08242585651):0.01695927581,(((chrAsi1:0.02525798689,echTel2:0.1662566481):0.02741630756,eleEdw1:0.4698806607):0.0218053478,oryAfe1:0.05565847795):0.002873363102):0.04635735381,(dasNov3:0.1054039758,choHof2:0.07627225461):0.06222257152):0.01264639173):0.02298313654,((((((((((((oviAri4:1e-08,oviCan1:0.004010400951):0.003704810529,capHir2:1e-08):1e-08,panHod1:0.007435972273):0.00373769125,(((bisBis1:1e-08,bosMut1:1e-08):1e-08,(bosInd1:1e-08,bosTau8:1e-08):1e-08):1e-08,bubBub1:0.003658848898):0.01118446391):0.003674783807,(odoVir1:0.01118233542,cerEla1:1e-08):1e-08):0.05084032122,(((((turTru3:0.01028917676,orcOrc1:1e-08):0.01380474734,delLeu1:0.01030860597):0.01040949273,lipVex1:0.01030552553):0.006895665187,phyCat1:0.03135183498):1e-08,(balAcu1:0.01149899016,balMys1:0.00993479887):0.01648604254):0.02877126655):0.0457826709,susScr11:0.03897384338):0.01232053188,(((camFer2:1e-08,camBac1:1e-08):1e-08,camDro1:1e-08):1e-08,vicPac2:0.01347308485):0.1461495281):0.05384521045,(((equCab3:1e-08,equPrz1:1e-08):1e-08,equAsi1:1e-08):0.06110456887,cerSim1:0.01715042922):0.01792242519):0.003344643592,((((((myoBra1:0.006757880702,myoLuc2:0.01026799279):0.007999883067,myoDav1:0.02660030365):0.02062326191,eptFus1:0.03580813538):0.07266900984,minNat1:0.1174333862):0.04542089972,desRot1:0.1724246051):0.07362266078,(((pteAle1:1e-08,pteVam2:0.003397445512):0.00538409302,rouAeg1:0.01894113681):0.08499558551,(rhiSin1:0.03439584273,hipArm1:0.06705361242):0.04297347143):1e-08):0.03587797186):1e-08,(((((((lepWed1:0.006498717131,neoSch1:0.08673705694):0.0171496081,odoRosDiv1:0.01072103484):0.0234998606,((musFur1:0.003382878783,enhLut1:0.003384758689):0.02387794782,ailFul1:0.0169702986):0.01237242118):0.01348103594,(ailMel1:0.01482084215,ursMar1:0.02135816994):0.01556418401):0.003708525471,(canFam3:1e-08,lycPic1:1e-08):0.05878107776):0.01501946176,((felCat8:0.00360387051,aciJub1:0.007897510997):1e-08,(panTig1:0.003358332623,panPar1:0.006736777951):1e-08):0.05883117128):0.03885791248,(manPen1:0.04065703051,manJav1:0.05826677825):0.1535317387):1e-08):0.004133320964,((eriEur2:0.08622760986,sorAra2:0.1563863239):1e-08,conCri1:0.1045381021):0.01956864536):0.02268776955):0.05274237211,((((((((((((mm10:0.0187108484,musCar1:0.0209622815):0.02884021454,musPah1:0.03289545706):0.04878000327,rn6:0.08618803938):0.05811958302,merUng1:0.1048317305):0.00722959877,((criGri1:0.1103562143,mesAur1:0.04759433466):0.008492897675,micOch1:0.07141994413):0.002598130111):0.03777099343,nanGal1:0.1051446475):0.04437862286,jacJac1:0.1435742506):0.03034562431,(casCan1:0.1368228186,dipOrd2:0.1544166574):0.009932844943):0.01402479055,((hetGla2:0.07702288154,fukDam1:0.05692578295):0.04203286533,((chiLan1:0.1137362291,octDeg1:0.0881693674):0.03899880266,cavPor3:0.1418074423):0.00240482268):0.0974172218):0.01059566884,(speTri2:0.006816247257,marMar1:0.03084550065):0.1732541992):0.03065801793,(oryCun2:0.02348065311,ochPri3:0.116084873):0.04556298032):1e-08,tupChi1:0.1940544666):0.02368473575):0.01677752715,galVar1:0.1783780895):0.02029941129,((micMur3:0.03570662532,proCoq1:0.03338989795):0.06258503215,otoGar3:0.05532507908):0.06660743396):1e-08,tarSyr2:0.2027858021):0.09441217309,((calJac3:0.03793418762,aotNan1:0.02074424575):1e-08,(saiBol1:0.01011317942,cebCap1:0.01375994245):0.003331327492):0.02289182079):0.04621750079,(((((rheMac8:0.003299378824,macFas5:1e-08):1e-08,macNem1:0.0401820515):1e-08,(papAnu3:1e-08,(manLeu1:1e-08,cerAty1:1e-08):1e-08):1e-08):1e-08,chlSab2:0.003302358094):0.0153457586,((colAng1:0.003359494412,pilTep1:0.003352650165):0.006741175876,(nasLar1:0.004774089906,(rhiRox1:1e-08,rhiBie1:1e-08):0.00338158902):1e-08):0.03833271202):0.02711617404):0.01356039222,nomLeu3:0.04424377906):1e-08,ponAbe2:0.007352317278):0.02527999985,gorGor5:0.01212522778):0.009015691808,(panTro5:1e-08,panPan2:1e-08):0.01644009788,hg38:0.00353049221);
ZPBP	((((((((((((((phaCin1:0.6597552787,sarHar1:0.2372459838):0.2468814408,monDom5:0.6114254239):0.2236537265,ornAna2:0.677864052):0.3741208027,(((loxAfr3:0.04119276032,triMan1:0.03539468528):0.01610226501,(((chrAsi1:0.04739979479,echTel2:0.1630058798):1e-08,eleEdw1:0.3361670719):1e-08,oryAfe1:0.04243096516):0.00979159922):0.05368921843,dasNov3:0.1189188832):1e-08):0.05104427316,((((((((((((oviAri4:1e-08,oviCan1:1e-08):1e-08,capHir2:1e-08):1e-08,panHod1:1e-08):0.003593229994,((bisBis1:1e-08,bosMut1:1e-08):1e-08,(bosInd1:0.007721235499,bosTau8:1e-08):1e-08):0.01464589216):1e-08,cerEla1:0.04877272558):0.03456027925,(((((turTru3:1e-08,orcOrc1:1e-08):0.02236352596,delLeu1:0.007144063648):0.01498782354,lipVex1:0.01583547196):0.01793496872,phyCat1:0.03406750833):0.004550307728,(balAcu1:0.01740483218,balMys1:0.03510114163):0.01399115611):0.02957778955):0.003783830028,susScr11:0.04591447261):0.03161644931,(((camFer2:1e-08,camBac1:0.00562241171):1e-08,camDro1:1e-08):0.01014833411,vicPac2:0.07211025262):0.1885455441):1e-08,((equCab3:1e-08,equAsi1:1e-08):0.070979347,cerSim1:0.01406281972):0.1231027032):1e-08,((((((myoBra1:0.005464393444,myoLuc2:1e-08):0.007380582951,myoDav1:0.03235620222):0.03921184343,eptFus1:0.03460155578):0.01231143867,minNat1:0.1869419006):0.09030327971,desRot1:0.07877380117):0.09584669378,(((pteAle1:1e-08,pteVam2:1e-08):0.02939341417,rouAeg1:0.04528388037):0.06528307056,(rhiSin1:0.09143466692,hipArm1:0.02878791217):0.08405669698):0.003298999384):0.1226882954):0.003156322311,((((((lepWed1:0.01244760624,neoSch1:1e-08):0.02678285872,odoRosDiv1:0.02258063143):0.003350873646,((musFur1:1e-08,enhLut1:0.007247505411):0.01505816139,ailFul1:0.01256758316):0.003444223318):1e-08,(ailMel1:0.02528441137,ursMar1:1e-08):0.01521114738):0.005927862707,(canFam3:1e-08,lycPic1:1e-08):0.06477433004):0.01937907363,((felCat8:1e-08,aciJub1:1e-08):1e-08,(panTig1:1e-08,panPar1:1e-08):1e-08):0.04953310029):0.1394298436):1e-08,((eriEur2:0.2139335459,sorAra2:0.2033650968):1e-08,conCri1:0.1156145303):0.0307389172):0.03520317495):1e-08,(((((((((((mm10:0.00356930271,musCar1:1e-08):1e-08,musPah1:0.01111354029):0.01456567193,rn6:0.03438769019):0.08710925493,((criGri1:0.1644672634,mesAur1:0.03248297506):0.04215344508,micOch1:0.04869473838):1e-08):0.05245009397,nanGal1:0.1096384911):0.05279760174,jacJac1:0.1667433928):0.03928984846,(casCan1:0.08113203752,dipOrd2:0.165695476):0.09167381049):0.009166269876,((hetGla2:0.06172114398,fukDam1:0.08386868316):0.03528420567,((chiLan1:0.04238152774,octDeg1:0.06397799435):0.02868008497,cavPor3:0.1099475509):0.02749624014):0.158682907):0.01086240131,(speTri2:0.01207105238,marMar1:0.02091206249):0.1361918785):0.01726429333,(oryCun2:0.01920965835,ochPri3:0.1466840102):0.1031978221):0.008452047161,tupChi1:0.1846666547):1e-08):0.007236114366,galVar1:0.1485551547):0.01524094955,((micMur3:0.04628119765,proCoq1:0.03983956596):0.01390095213,otoGar3:0.08829798275):0.01658744376):0.03724405897,((calJac3:0.03844678409,aotNan1:0.06706657615):0.003458256669,(saiBol1:0.02189611513,cebCap1:0.01799506501):0.02060677592):0.04610413394):0.06410627291,(((((rheMac8:1e-08,macFas5:1e-08):1e-08,macNem1:0.007095305089):1e-08,(papAnu3:0.003521198858,(manLeu1:0.003561258711,cerAty1:1e-08):1e-08):0.007058919562):1e-08,chlSab2:0.01064664653):0.003524719145,((colAng1:0.01038594748,pilTep1:0.009308902671):0.008638335808,(nasLar1:0.008065654871,(rhiRox1:1e-08,rhiBie1:0.003532597637):0.007148497697):1e-08):0.007096058179):0.004039600329):0.01725076472,nomLeu3:0.01417326642):0.008992465666,ponAbe2:0.02209404136):0.008835607615,gorGor5:0.007058018467):1e-08,(panTro5:1e-08,panPan2:1e-08):0.007123304945,hg38:0.007054645478);
ZPLD1	(((((((((((((((phaCin1:0.08213150278,sarHar1:0.05558520945):1e-08,monDom5:0.04949978866):0.08827736783,ornAna2:0.3082523002):0.1636751075,((((loxAfr3:0.1629986649,triMan1:0.0580158818):1e-08,proCap2:0.303026436):0.02650470147,(((chrAsi1:0.1269823984,echTel2:0.2197705206):0.01317013876,eleEdw1:0.1148594788):1e-08,oryAfe1:0.08705411816):0.04498613928):0.09540182916,(dasNov3:0.05525969282,choHof2:0.227757582):0.03612550609):1e-08):1e-08,((((((((((((oviAri4:0.006210769139,oviCan1:1e-08):1e-08,capHir2:1e-08):1e-08,panHod1:0.01243616715):0.01242736234,(((bisBis1:0.01065728344,bosMut1:1e-08):1e-08,(bosInd1:1e-08,bosTau8:1e-08):1e-08):0.01642634573,bubBub1:0.02345134302):1e-08):0.005766906817,(odoVir1:0.02483020776,cerEla1:0.0400912286):0.03068279381):0.1745591109,(((((turTru3:0.004382944553,orcOrc1:0.008810447292):1e-08,delLeu1:0.01342946355):1e-08,lipVex1:0.02256223941):0.009037127852,phyCat1:0.01374461686):1e-08,(balAcu1:0.08304498936,balMys1:1e-08):0.00445866524):0.03583733026):0.006528334495,susScr11:0.1681995014):0.003220912451,(((camFer2:1e-08,camBac1:1e-08):1e-08,camDro1:1e-08):0.01373293257,vicPac2:0.02389633547):0.08005276508):1e-08,(((equCab3:1e-08,equPrz1:0.004244180507):0.008519598611,equAsi1:1e-08):0.06529439493,cerSim1:0.03441742926):0.03617153464):0.002688796684,((((((myoBra1:1e-08,myoLuc2:0.008656118667):1e-08,myoDav1:0.0100173965):0.01085504916,eptFus1:0.05696441343):0.02056256132,minNat1:0.08748570015):1e-08,desRot1:0.07051847115):1e-08,(((pteAle1:0.008651872665,pteVam2:0.004616445846):0.01764945006,rouAeg1:0.01824148344):0.03083574231,(rhiSin1:0.03023171568,hipArm1:0.05793061493):0.02361218473):0.005455735163):0.04423205268):0.007444961336,(((((((lepWed1:0.004526464657,neoSch1:0.009142091403):0.009157999277,odoRosDiv1:0.009223242405):0.02418258241,((musFur1:0.02790817402,enhLut1:0.004716208959):0.009444831454,ailFul1:0.04101158001):0.009255387381):0.004572821173,(ailMel1:0.004625742985,ursMar1:0.004634332335):1e-08):1e-08,(canFam3:1e-08,lycPic1:1e-08):0.03473708541):0.01507738812,((felCat8:1e-08,aciJub1:0.005227303883):1e-08,(panTig1:1e-08,panPar1:0.005309331276):0.01053236471):0.04618481882):0.03659964078,manJav1:0.08379498282):0.0212653742):1e-08,((eriEur2:0.1407749992,sorAra2:0.1834218073):1e-08,conCri1:0.09391759199):0.08568401565):0.02791967074):0.01438315477,((((((((((((mm10:0.03139010744,musCar1:0.0147847206):1e-08,musPah1:0.03040197679):0.03988409405,rn6:0.05469947282):1e-08,merUng1:0.1306887886):0.01303065217,((criGri1:0.04797390263,mesAur1:0.0289464398):0.006151769676,micOch1:0.1140739799):0.02162941404):0.03763176977,nanGal1:0.07622635372):0.06919030163,jacJac1:0.1299826114):0.1490897566,(casCan1:0.1156995346,dipOrd2:0.2638488258):1e-08):0.02249596264,((hetGla2:0.03457828024,fukDam1:0.07534803051):1e-08,((chiLan1:0.1691048834,octDeg1:0.1352234326):0.01194958429,cavPor3:0.04350332687):1e-08):0.06265909752):1e-08,(speTri2:0.01494448747,marMar1:0.008485412162):0.1179351125):0.02945901919,(oryCun2:0.1060215063,ochPri3:0.1552465556):0.01581059632):0.02919494372,tupChi1:0.07041294145):0.01491567556):1e-08,galVar1:0.05945463397):0.01235420358,((micMur3:0.04834947481,proCoq1:0.0112950778):0.04965812717,otoGar3:0.1175017507):0.0624182373):0.005708597189,tarSyr2:0.0664445302):0.005349466097,((calJac3:0.02233283644,aotNan1:0.01574098146):1e-08,(saiBol1:0.03168144859,cebCap1:0.01561203756):1e-08):0.01573908371):1e-08,(((((rheMac8:1e-08,macFas5:0.005141169703):1e-08,macNem1:0.01032364897):0.01046923083,(papAnu3:1e-08,(manLeu1:1e-08,cerAty1:0.015548828):1e-08):0.005100075819):0.01575022696,chlSab2:1e-08):1e-08,((colAng1:0.01055008172,pilTep1:0.005234825263):1e-08,(nasLar1:1e-08,(rhiRox1:1e-08,rhiBie1:1e-08):1e-08):0.005397713942):1e-08):1e-08):1e-08,nomLeu3:0.0104470131):1e-08,ponAbe2:0.0240346283):1e-08,gorGor5:0.005214110657):1e-08,(panTro5:1e-08,panPan2:0.01563089542):0.01056480011,hg38:0.01071172105);
ZPR1	(((((((((((((phaCin1:0.03027614059,monDom5:0.05738906545):0.2327246694,((((loxAfr3:0.03315352471,triMan1:0.03525977521):0.008307625714,proCap2:0.0825938199):0.01850452731,(((chrAsi1:0.08305019313,echTel2:0.07025716175):0.01780834912,eleEdw1:0.06208289743):0.001454132103,oryAfe1:0.09443430115):0.004689619584):0.02184350565,(dasNov3:0.05620260097,choHof2:0.04058398556):0.04732394601):1e-08):0.01416265484,((((((((((((oviAri4:0.002903007329,oviCan1:0.004285796435):3.872465157e-05,capHir2:1e-08):1e-08,panHod1:0.008801518963):0.00292180669,(((bisBis1:1e-08,bosMut1:0.01242411467):1e-08,(bosInd1:1e-08,bosTau8:1e-08):1e-08):1e-08,bubBub1:0.002911995876):0.003065935816):1e-08,(odoVir1:0.008888815763,cerEla1:1e-08):1e-08):0.0285526267,(((((turTru3:1e-08,orcOrc1:0.002819391176):0.008545371945,delLeu1:0.02013606211):0.002591235273,lipVex1:0.0265510669):0.01454677482,phyCat1:0.006382664617):0.003780353485,(balAcu1:0.002803279418,balMys1:0.01473786506):0.008090622824):0.04441996998):0.01151221105,susScr11:0.0680535397):0.004410082705,(((camFer2:1e-08,camBac1:1e-08):0.005701264561,camDro1:0.005746186121):0.008077281407,vicPac2:0.01610118975):0.05696690125):0.0134669443,(((equCab3:1e-08,equPrz1:1e-08):0.002893804616,equAsi1:0.002923077719):0.03804455806,cerSim1:0.02352134535):0.01621546288):0.003327949446,((((((myoBra1:0.004075373416,myoLuc2:0.008663278442):1e-08,myoDav1:0.00430145915):0.01753154044,eptFus1:0.05479943084):0.06430599409,minNat1:0.0580739326):0.002823450612,desRot1:0.0761297625):0.01816255807,(((pteAle1:1e-08,pteVam2:1e-08):0.008225342131,rouAeg1:0.01322513494):0.02947080206,(rhiSin1:0.0272559216,hipArm1:0.02751517211):0.02763412742):0.002951886853):0.03399141415):1e-08,(((((((lepWed1:0.002846291809,neoSch1:0.002866877844):0.02837601441,odoRosDiv1:0.02406578221):0.0100223444,((musFur1:0.01470429445,enhLut1:0.01172382511):0.008659950829,ailFul1:0.04910165673):0.01175099164):1e-08,(ailMel1:0.01750135241,ursMar1:0.002786327012):0.01469305993):0.01635311364,(canFam3:0.002965904488,lycPic1:0.005571823231):0.04327363612):0.01774130113,((felCat8:0.004264097782,aciJub1:0.0515029296):1e-08,(panTig1:0.0503846556,panPar1:0.00297426244):0.005887538179):0.05084989838):0.02272175661,(manPen1:0.01690008815,manJav1:0.01521300828):0.09416639747):1e-08):0.004340420797,((eriEur2:0.1091546961,sorAra2:0.1835028107):0.02054234837,conCri1:0.08823408852):0.01995625377):0.006307068208):0.01297010596,((((((((((((mm10:0.002848977536,musCar1:0.01751060785):0.002901848423,musPah1:1e-08):0.009314464445,rn6:0.03095350988):0.01419806095,merUng1:0.02678646122):1e-08,((criGri1:0.02244948158,mesAur1:0.02223597664):0.002743649034,micOch1:0.02315529445):0.01394473364):0.04065462325,nanGal1:0.06730142805):0.01243737566,jacJac1:0.1198555502):0.01167354127,(casCan1:0.05248915254,dipOrd2:0.09629144682):0.001988327895):0.01165343159,((hetGla2:0.05981822542,fukDam1:0.02114517752):0.01561754375,((chiLan1:0.0408931343,octDeg1:0.0592032325):1e-08,cavPor3:0.03294926621):0.0122047655):0.03353861301):1e-08,(speTri2:0.02721381378,marMar1:0.005861829535):0.04013872855):0.0006510999544,(oryCun2:0.07413948032,ochPri3:0.05381497465):0.02719402107):0.01134731861,tupChi1:0.07118510049):0.01701843327):1e-08,galVar1:0.08467131022):0.02031988606,((micMur3:0.02556633378,proCoq1:0.01986740171):0.0226382142,otoGar3:0.04483615091):0.02402315339):1e-08,tarSyr2:0.1120860145):0.01962035102,((calJac3:0.03831143355,aotNan1:0.008771817627):1e-08,(saiBol1:0.01178100655,cebCap1:0.005863625417):1e-08):0.01349074684):0.01124594199,(((((rheMac8:1e-08,macFas5:1e-08):1e-08,macNem1:0.002867978179):0.005813083926,(papAnu3:1e-08,(manLeu1:1e-08,cerAty1:0.002916152126):1e-08):1e-08):0.008835645693,chlSab2:0.008852230845):1e-08,((colAng1:1e-08,pilTep1:0.00589640737):1e-08,(nasLar1:0.056810549,(rhiRox1:0.002935787592,rhiBie1:1e-08):1e-08):1e-08):1e-08):0.02131108796):0.00889266253,nomLeu3:0.01782739798):1e-08,ponAbe2:1e-08):1e-08,gorGor5:0.002950570665):1e-08,(panTro5:0.005896879925,panPan2:0.002954600753):1e-08,hg38:0.002938898131);
ZRANB1	(((((((((((((phaCin1:0.01061354924,sarHar1:0.00173579486):0.003630048975,monDom5:0.006629306776):0.03266092286,((((loxAfr3:0.008164823118,triMan1:0.01069503667):1e-08,proCap2:0.04374761124):1e-08,(((chrAsi1:0.02482499997,echTel2:0.02961084908):0.001073100958,eleEdw1:0.01173774792):0.002125949353,oryAfe1:0.01219453631):0.001980834325):0.003276150125,(dasNov3:0.003585729394,choHof2:0.009985136405):1e-08):0.003103197086):1e-08,((((((((((((oviAri4:1e-08,oviCan1:1e-08):0.001671806245,capHir2:1e-08):1e-08,panHod1:1e-08):1e-08,(((bisBis1:1e-08,bosMut1:1e-08):1e-08,(bosInd1:1e-08,bosTau8:1e-08):1e-08):1e-08,bubBub1:0.001658565855):1e-08):0.00165953204,(odoVir1:0.006824097774,cerEla1:0.00343686896):1e-08):0.003381414878,(((((turTru3:0.001676887343,orcOrc1:1e-08):1e-08,delLeu1:1e-08):1e-08,lipVex1:0.003403719712):1e-08,phyCat1:1e-08):1e-08,(balAcu1:1e-08,balMys1:1e-08):0.001676935917):0.001674552148):1e-08,susScr11:0.001660656976):1e-08,(((camFer2:1e-08,camBac1:0.003462079363):1e-08,camDro1:1e-08):1e-08,vicPac2:1e-08):0.005034665826):1e-08,((equCab3:1e-08,equPrz1:1e-08):1e-08,cerSim1:0.001667131804):1e-08):1e-08,((((((myoBra1:1e-08,myoLuc2:0.003316649018):1e-08,myoDav1:1e-08):0.003695155397,eptFus1:0.009967601864):0.01174890277,minNat1:0.01181824715):0.002050786936,desRot1:0.01036867914):1e-08,(((pteAle1:0.003525420542,pteVam2:1e-08):0.008685247645,rouAeg1:0.001745749896):0.008706055219,(rhiSin1:0.005145309481,hipArm1:0.003420019086):1e-08):0.006765174094):1e-08):1e-08,((((((neoSch1:1e-08,odoRosDiv1:0.001672948805):0.003352498238,((musFur1:0.005022683001,enhLut1:1e-08):1e-08,ailFul1:1e-08):1e-08):1e-08,(ailMel1:1e-08,ursMar1:0.005099061021):0.001666631828):1e-08,(canFam3:1e-08,lycPic1:1e-08):0.00334739793):1e-08,((felCat8:1e-08,aciJub1:0.01245644559):1e-08,(panTig1:0.007350860303,panPar1:1e-08):0.001585543364):0.01029855315):0.001669585417,(manPen1:0.006834470898,manJav1:1e-08):0.01574175459):1e-08):1e-08,((eriEur2:0.04363376233,sorAra2:0.01256808195):0.008845030531,conCri1:0.01129261802):0.004885176356):1e-08):0.001683492569,((((((((((((mm10:1e-08,musCar1:1e-08):1e-08,musPah1:0.005102404584):1e-08,rn6:1e-08):0.003372448731,merUng1:0.003344559601):1e-08,((criGri1:1e-08,mesAur1:1e-08):1e-08,micOch1:0.006808562446):0.001666649139):0.003343478754,nanGal1:0.01753424593):1e-08,jacJac1:0.01027661906):1e-08,(casCan1:0.001672096303,dipOrd2:0.01229976869):0.00168621244):1e-08,((hetGla2:0.001694787285,fukDam1:0.003391438295):0.001633174424,((chiLan1:1e-08,octDeg1:0.00334446776):1e-08,cavPor3:0.005087243818):0.001676438565):0.001676837894):1e-08,(speTri2:1e-08,marMar1:0.001648301301):0.003327049947):1e-08,(oryCun2:0.003687807183,ochPri3:0.01889622057):0.00324910083):1e-08,tupChi1:1e-08):1e-08):1e-08,galVar1:0.008476515738):1e-08,((micMur3:1e-08,proCoq1:1e-08):0.001707426966,otoGar3:0.003370101399):0.005130237866):0.001693680072,tarSyr2:0.005359993562):0.003344453494,((calJac3:0.00167259185,aotNan1:0.005039786685):1e-08,(saiBol1:1e-08,cebCap1:0.04687544129):1e-08):1e-08):1e-08,(((((rheMac8:1e-08,macFas5:1e-08):1e-08,macNem1:1e-08):1e-08,(papAnu3:1e-08,(manLeu1:0.001669218968,cerAty1:1e-08):1e-08):1e-08):1e-08,chlSab2:1e-08):1e-08,((colAng1:1e-08,pilTep1:1e-08):1e-08,(nasLar1:1e-08,(rhiRox1:1e-08,rhiBie1:0.005131208156):1e-08):0.00168822857):0.001673957601):1e-08):1e-08,nomLeu3:0.003368183999):1e-08,ponAbe2:1e-08):1e-08,(panTro5:1e-08,panPan2:1e-08):0.001670812762,hg38:1e-08);
ZRANB2	(((((((((((((((phaCin1:0.006546638629,sarHar1:1e-08):1e-08,monDom5:0.003248988101):0.007231483307,ornAna2:0.009983992923):0.02740441629,((((loxAfr3:0.003035203057,triMan1:1e-08):1e-08,proCap2:0.01222230889):1e-08,(((chrAsi1:0.008059334542,echTel2:1e-08):1e-08,eleEdw1:0.006176838258):1e-08,oryAfe1:0.002987478821):1e-08):0.003925829525,(dasNov3:0.003020489681,choHof2:0.002997361572):0.003033283255):1e-08):1e-08,((((((((((((oviAri4:1e-08,oviCan1:1e-08):1e-08,capHir2:1e-08):1e-08,panHod1:1e-08):1e-08,(((bisBis1:1e-08,bosMut1:1e-08):1e-08,(bosInd1:1e-08,bosTau8:1e-08):1e-08):1e-08,bubBub1:1e-08):0.003027613143):1e-08,(odoVir1:1e-08,cerEla1:0.003352736806):1e-08):1e-08,(((((turTru3:1e-08,orcOrc1:1e-08):1e-08,delLeu1:1e-08):1e-08,lipVex1:1e-08):1e-08,phyCat1:0.006090096845):1e-08,(balAcu1:1e-08,balMys1:1e-08):1e-08):1e-08):0.003017961319,susScr11:0.009182334434):1e-08,(((camFer2:1e-08,camBac1:1e-08):1e-08,camDro1:1e-08):1e-08,vicPac2:1e-08):0.01579658444):1e-08,(((equCab3:1e-08,equPrz1:1e-08):1e-08,equAsi1:1e-08):1e-08,cerSim1:0.003006301188):0.003000426057):1e-08,((((((myoBra1:1e-08,myoLuc2:1e-08):1e-08,myoDav1:1e-08):1e-08,eptFus1:0.003092158294):0.003096075888,minNat1:0.03223345113):1e-08,desRot1:0.00308928765):1e-08,(((pteAle1:1e-08,pteVam2:1e-08):1e-08,rouAeg1:0.003027964805):0.003057074853,(rhiSin1:1e-08,hipArm1:0.006129681034):1e-08):1e-08):1e-08):1e-08,(((((((lepWed1:1e-08,neoSch1:1e-08):1e-08,odoRosDiv1:1e-08):1e-08,((musFur1:1e-08,enhLut1:1e-08):1e-08,ailFul1:1e-08):1e-08):1e-08,(ailMel1:1e-08,ursMar1:1e-08):0.003002066955):1e-08,(canFam3:1e-08,lycPic1:1e-08):1e-08):1e-08,((felCat8:1e-08,aciJub1:1e-08):1e-08,(panTig1:1e-08,panPar1:1e-08):1e-08):0.03121467996):1e-08,(manPen1:0.006253546146,manJav1:1e-08):0.009127850194):1e-08):1e-08,((eriEur2:0.0311023686,sorAra2:1e-08):1e-08,conCri1:0.008232938769):0.004133635149):1e-08):1e-08,((((((((((((mm10:1e-08,musCar1:1e-08):1e-08,musPah1:1e-08):1e-08,rn6:1e-08):1e-08,merUng1:0.00308805144):1e-08,((criGri1:0.003119881915,mesAur1:0.003092842552):0.003138003796,micOch1:1e-08):0.00309452875):0.01567177067,nanGal1:0.02327495843):0.003246994416,jacJac1:0.01268323702):0.002966980737,(casCan1:1e-08,dipOrd2:0.01963780569):1e-08):0.003078747034,((hetGla2:1e-08,fukDam1:0.006247228242):1e-08,((chiLan1:1e-08,octDeg1:0.009567080698):1e-08,cavPor3:0.003078723012):1e-08):0.01601948343):1e-08,(speTri2:1e-08,marMar1:1e-08):0.003131018696):0.002987559698,(oryCun2:0.002982032123,ochPri3:0.03827648797):0.002916334168):1e-08,tupChi1:0.003066281512):1e-08):0.003014060667,galVar1:0.003024281469):1e-08,((micMur3:0.00617522143,proCoq1:0.006405176439):0.003017883542,otoGar3:0.003784731656):0.003020394435):1e-08,tarSyr2:0.003187243508):1e-08,((calJac3:0.003063332424,aotNan1:1e-08):1e-08,(saiBol1:1e-08,cebCap1:0.003037176057):1e-08):1e-08):1e-08,(((((rheMac8:1e-08,macFas5:1e-08):1e-08,macNem1:1e-08):1e-08,(papAnu3:1e-08,(manLeu1:1e-08,cerAty1:1e-08):1e-08):1e-08):1e-08,chlSab2:1e-08):1e-08,((colAng1:1e-08,pilTep1:1e-08):1e-08,(nasLar1:1e-08,(rhiRox1:0.01939471349,rhiBie1:0.04879537701):1e-08):1e-08):1e-08):1e-08):1e-08,nomLeu3:1e-08):1e-08,ponAbe2:0.003064087188):1e-08,gorGor5:1e-08):1e-08,(panTro5:1e-08,panPan2:1e-08):1e-08,hg38:1e-08);
ZRANB3	(((((((((((((((phaCin1:0.04281323585,sarHar1:0.07937933286):0.04092279412,monDom5:0.1075153661):0.2316100994,ornAna2:0.8735059283):0.1521967022,((((loxAfr3:0.05787054429,triMan1:0.04772259035):0.001803629383,proCap2:0.1489956861):0.02189482571,(((chrAsi1:0.1473960504,echTel2:0.2897923482):0.02100427002,eleEdw1:0.2568532174):0.00884144129,oryAfe1:0.1236834441):0.001944150693):0.05400236863,dasNov3:0.1224190306):0.00468501782):0.01622717759,((((((((((((oviAri4:1e-08,oviCan1:0.00608541602):0.009159285861,capHir2:0.005457631868):0.007749679037,panHod1:0.02222435736):0.01459283219,((bisBis1:0.001809203517,bosMut1:0.001811797542):1e-08,(bosInd1:1e-08,bosTau8:0.003747494478):1e-08):0.02792795174):0.02072506607,(odoVir1:0.04567165723,cerEla1:0.03704929591):0.02603181722):0.07503348227,(((((turTru3:0.001780398428,orcOrc1:0.003575277813):0.003639573387,delLeu1:0.0239840001):0.008206440547,lipVex1:0.02621946364):0.01228781649,phyCat1:0.01617252539):0.004343414946,(balAcu1:0.02580160842,balMys1:0.006528855039):0.0105028095):0.03768301996):0.01828638974,susScr11:0.1210489856):0.006440141477,(((camFer2:0.001812117689,camBac1:0.003633514922):1e-08,camDro1:0.009175777435):0.02308893342,vicPac2:0.01324849608):0.1507095155):0.03860484027,(((equCab3:1e-08,equPrz1:1e-08):0.001847353231,equAsi1:0.001808749165):0.08897595033,cerSim1:0.05917637122):0.02476729691):1e-08,(((((myoBra1:0.02458896189,myoDav1:0.0376359632):0.00427781179,eptFus1:0.03794430329):0.08641949675,minNat1:0.1197735209):0.04862381042,desRot1:0.1261664993):0.02300705614,(((pteAle1:0.003630188757,pteVam2:0.00710813653):0.03274474972,rouAeg1:0.03162580343):0.04590606361,(rhiSin1:0.06265936996,hipArm1:0.05506371666):0.07372423417):0.005265793512):0.02517411278):1e-08,((((((lepWed1:0.004209161391,neoSch1:0.006995651453):0.01193553763,odoRosDiv1:0.02265360254):0.01336372645,((musFur1:0.02054047849,enhLut1:0.01263315011):0.03764318569,ailFul1:0.02795338686):0.0137407308):1e-08,(ailMel1:0.01870963949,ursMar1:0.005617336633):0.0463720458):0.01069494718,(canFam3:0.00179499043,lycPic1:1e-08):0.0828298938):0.02105508186,(felCat8:0.01518053106,(panTig1:0.007393521363,panPar1:0.00196323701):0.007895505893):0.06413146163):0.05205661356):0.006747806416,((eriEur2:0.2403918555,sorAra2:0.3585865518):1e-08,conCri1:0.1880627505):0.02196025834):0.02727120138):0.01531809545,((((((((((((mm10:0.01440457968,musCar1:0.0168068528):0.04351027597,musPah1:0.05134470056):0.06076860599,rn6:0.1336208025):0.0325143498,merUng1:0.133300618):0.005883871669,((criGri1:0.04914645439,mesAur1:0.07158795488):0.06131676683,micOch1:0.1366301723):0.01446700665):0.09919169477,nanGal1:0.1177249033):0.04116808322,jacJac1:0.2725022799):0.09316497478,(casCan1:0.1383230795,dipOrd2:0.1775716413):0.01098686404):0.01645112468,((hetGla2:0.05613855982,fukDam1:0.06632977123):0.0256653438,((chiLan1:0.05217987816,octDeg1:0.1153121049):0.009145621413,cavPor3:0.101876845):0.02584807623):0.07172822811):0.00809591416,(speTri2:0.01844116385,marMar1:0.01197161139):0.1453809131):0.01784736985,(oryCun2:0.1071597943,ochPri3:0.2298414209):0.06477349909):0.008613289554,tupChi1:0.1641531481):1e-08):0.004025995558,galVar1:0.1086282307):0.02222722062,((micMur3:0.03837680502,proCoq1:0.03477423517):0.02641882976,otoGar3:0.1297659104):0.02383023442):0.009591177017,tarSyr2:0.1330694093):0.04841086251,((calJac3:0.03145594473,aotNan1:0.02089694947):1e-08,(saiBol1:0.02267961094,cebCap1:0.02107895547):0.003395290418):0.03268685888):0.01481232069,(((((rheMac8:1e-08,macFas5:1e-08):0.001698429242,macNem1:0.001697260193):0.01030213023,(papAnu3:0.005134086476,(manLeu1:0.005081392259,cerAty1:0.003393076259):1e-08):1e-08):1e-08,chlSab2:0.01022386584):0.003649254204,((colAng1:0.006761317477,pilTep1:0.0084489316):1e-08,(nasLar1:1e-08,(rhiRox1:0.001677973416,rhiBie1:0.005109237485):0.008462759023):1e-08):0.01354731996):0.01855776682):0.01426892712,nomLeu3:0.015412816):1e-08,ponAbe2:0.007156037691):0.01034146738,gorGor5:0.006814807429):0.001685202194,(panTro5:1e-08,panPan2:1e-08):0.005156684848,hg38:0.005150312715);
ZRSR2	(((((((((((((((phaCin1:0.6510254636,sarHar1:0.3422748272):1e-08,monDom5:1e-08):1.027587024,ornAna2:1.626121123):0.8275864211,((((loxAfr3:0.6958046046,triMan1:0.6983615538):1e-08,proCap2:0.9101337004):1e-08,(((chrAsi1:1.24090329,echTel2:3.670179247):1e-08,eleEdw1:0.3866917414):0.02770214633,oryAfe1:0.8325085677):0.1146549658):0.169233768,(dasNov3:0.3925038907,choHof2:0.09672990543):0.1214648151):0.1628408982):1e-08,((((((((((((oviAri4:1e-08,oviCan1:0.07252415486):0.1088153064,capHir2:1e-08):1e-08,panHod1:1e-08):1e-08,(((bisBis1:1e-08,bosMut1:1e-08):1e-08,(bosInd1:1e-08,bosTau8:1e-08):1e-08):0.0246996157,bubBub1:0.05006955212):1e-08):0.02373633675,(odoVir1:0.6463673935,cerEla1:1e-08):0.00544379424):1.125804557,(((((turTru3:0.01047182804,orcOrc1:1e-08):1e-08,delLeu1:0.05081179882):0.001323009182,lipVex1:0.9846430686):0.1336889897,phyCat1:0.2735393123):1e-08,(balAcu1:0.0481082786,balMys1:1e-08):0.4487345747):0.2775795392):0.2941082517,susScr11:0.09527897348):1e-08,(((camFer2:1e-08,camBac1:1e-08):1e-08,camDro1:1e-08):1e-08,vicPac2:0.6262273843):0.1814640701):1e-08,(((equCab3:1e-08,equPrz1:1e-08):0.0162977074,equAsi1:0.05297521282):1e-08,cerSim1:3.421777293):0.9861048638):0.07240772434,((((((myoBra1:0.01200297713,myoLuc2:1e-08):1e-08,myoDav1:0.02466207666):0.115472238,eptFus1:1e-08):1e-08,minNat1:0.0318397438):0.068266449,desRot1:1.114963113):0.02927500552,(((pteAle1:0.0245059703,pteVam2:0.01324523309):0.01575259698,rouAeg1:0.7673723937):0.1398942388,(rhiSin1:0.7401158873,hipArm1:0.121063867):1e-08):1e-08):0.9721659122):1e-08,((((((lepWed1:1e-08,neoSch1:1e-08):0.1035469616,odoRosDiv1:1e-08):1e-08,((musFur1:1e-08,enhLut1:0.1229098094):0.2342229934,ailFul1:0.389173342):0.0259093806):1e-08,(ailMel1:0.4909763173,ursMar1:0.07502844982):1e-08):1e-08,(canFam3:0.05701373077,lycPic1:2.066873126):0.07073291022):0.06949199321,((felCat8:1e-08,aciJub1:1e-08):1e-08,(panTig1:1e-08,panPar1:1e-08):1e-08):0.1939007132):0.07242622657):0.1960302801,((eriEur2:0.1994161514,sorAra2:3.190347632):0.2187506272,conCri1:0.4281940489):0.240835388):0.1940058673):0.3640097629,((((((((((((mm10:0.1504996166,musCar1:1e-08):0.1461707271,musPah1:0.1882859015):0.7333999956,rn6:0.3228770192):0.4614632971,merUng1:0.6619507664):0.08886771776,((criGri1:0.1528946821,mesAur1:0.2060383408):0.4217377129,micOch1:0.7788487948):0.09603630488):0.7681748715,nanGal1:0.4429538928):0.2594291772,jacJac1:0.6572137693):0.3788088802,(casCan1:2.753698657,dipOrd2:2.022188482):1e-08):1e-08,((hetGla2:0.3071291504,fukDam1:0.1089391839):1e-08,((chiLan1:1e-08,octDeg1:0.2407425675):0.05395548071,cavPor3:0.1612563089):0.1131189927):0.2691075685):0.3763495643,(speTri2:0.01059534556,marMar1:0.01765814476):6.742212344):1e-08,(oryCun2:0.356060537,ochPri3:1.71323127):0.107529444):1e-08,tupChi1:0.4120424967):0.08447926543):1e-08,galVar1:1.679922738):1e-08,((micMur3:0.6267584622,proCoq1:0.8373731622):0.08252255512,otoGar3:0.2470941697):0.1609144529):1e-08,tarSyr2:0.5296318794):3.570286144,((calJac3:0.04608839467,aotNan1:0.02258824978):1e-08,(saiBol1:0.02813350294,cebCap1:0.03103824205):0.0142965707):0.00929711801):0.08263985254,(((((rheMac8:1e-08,macFas5:1e-08):1e-08,macNem1:0.01355918353):0.006829127552,(papAnu3:0.006716674748,(manLeu1:0.007427589459,cerAty1:0.006805214809):0.006843311376):1e-08):1e-08,chlSab2:0.01357948863):0.0135504934,((colAng1:0.01324812535,pilTep1:0.02024111954):0.01298194709,(nasLar1:1e-08,(rhiRox1:0.02017100723,rhiBie1:1.383794456):1e-08):0.01370894981):1e-08):0.01779927955):0.03442008885,nomLeu3:0.02743837352):0.006796161378,ponAbe2:0.006686417098):1e-08,gorGor5:0.006703410652):1e-08,(panTro5:0.006739416697,panPan2:1e-08):1e-08,hg38:0.01322709025);
ZSCAN10	(((((((((((((((phaCin1:0.0763514352,sarHar1:0.1435253572):0.04061774372,monDom5:0.0900925726):0.4797638506,ornAna2:1.087609243):0.5831820551,((((loxAfr3:0.07877416591,triMan1:0.05107912705):0.01117730973,proCap2:0.1413769514):0.04998799192,(((chrAsi1:0.2078366744,echTel2:0.2621298791):0.0212060044,eleEdw1:0.3895189134):0.01228747992,oryAfe1:0.1609769798):0.02460514279):0.1102052527,(dasNov3:0.1166880481,choHof2:0.2234194123):0.04300820994):1e-08):0.04022188382,((((((((((((oviAri4:0.00784260875,oviCan1:0.02385939555):0.1620395067,capHir2:1e-08):0.006356818408,panHod1:0.007954797558):0.01172844424,(((bisBis1:0.001573713723,bosMut1:1e-08):1e-08,(bosInd1:1e-08,bosTau8:1e-08):1e-08):0.001567018417,bubBub1:0.01269542771):0.0108239132):0.006354694931,(odoVir1:0.02581580684,cerEla1:0.01619757869):0.01931346644):0.07123691487,(((((turTru3:0.003153636817,orcOrc1:0.001578873398):1e-08,delLeu1:0.003143895287):0.004474018807,lipVex1:0.007630405353):0.007011781904,phyCat1:0.006361839424):1e-08,(balAcu1:0.009494734355,balMys1:0.004726896333):0.004798039183):0.02109741983):0.01483240739,susScr11:0.07936718854):0.008700552591,(((camFer2:0.001520673406,camBac1:0.001601559713):0.001603301397,camDro1:0.00165120289):0.005414925939,vicPac2:1e-08):0.05756362965):0.03109849844,(((equCab3:1e-08,equPrz1:1e-08):0.003114892757,equAsi1:0.001592469874):0.0349692121,cerSim1:0.1126671948):0.02913690616):0.006390306006,(((((myoLuc2:0.008983028573,myoDav1:0.1756049963):0.02752459462,eptFus1:0.04716754682):0.07970976398,minNat1:0.05729515727):0.02943278725,desRot1:0.09850583119):0.03276482025,(((pteAle1:0.02015004642,pteVam2:1e-08):0.01751395361,rouAeg1:0.01176686874):0.1050542187,(rhiSin1:0.04812742213,hipArm1:0.06021977602):0.06423277544):0.01546978843):0.05787328597):0.002819636593,(((((((lepWed1:0.005105365676,neoSch1:0.006103087635):0.01021777838,odoRosDiv1:0.01880853597):0.009509876822,((musFur1:0.01669919469,enhLut1:0.009173292628):0.03412963124,ailFul1:0.0445509422):0.03295144684):0.009237808887,(ailMel1:0.02096456473,ursMar1:0.1566115185):0.03517248334):0.006832056819,(canFam3:1e-08,lycPic1:0.001565792757):0.07772675185):0.02858558374,((felCat8:0.01182515273,aciJub1:0.03545902453):1e-08,(panTig1:0.01698922081,panPar1:0.009131593995):0.3820120886):0.1203194053):0.0270862877,(manPen1:0.01347155061,manJav1:0.01526060722):0.1415288111):0.02214888208):0.07315644728,((eriEur2:0.9032158655,sorAra2:0.3257137631):0.04498465643,conCri1:0.3069490822):0.01778825983):0.05434298874):0.05157625444,((((((((((((mm10:0.008191133012,musCar1:0.01137915236):0.02784386363,musPah1:0.04470715345):0.03766209603,rn6:0.09954194279):0.05469143431,merUng1:0.2534150251):0.01930193043,((criGri1:0.09035481084,mesAur1:0.05653837586):0.05944911016,micOch1:0.08407839812):0.031331259):0.1046505671,nanGal1:0.1253441806):0.0444015866,jacJac1:0.306768832):0.04579060905,(casCan1:0.0986816843,dipOrd2:0.3478939566):0.06577754919):0.01689876542,((hetGla2:0.03662453388,fukDam1:0.04585543868):0.0247059775,((chiLan1:0.02749184624,octDeg1:0.06938445168):0.008298627589,cavPor3:0.07985034887):0.04138350024):0.1495833265):0.04139201262,(speTri2:0.02165999229,marMar1:0.01935087516):0.1801826094):0.01686692437,(oryCun2:0.1367954609,ochPri3:0.2837797549):0.1281801317):0.05979983121,tupChi1:0.2182137787):0.003636840116):0.01607913989,galVar1:0.1349297123):0.03461831247,((micMur3:0.08392917616,proCoq1:0.03745144669):0.0477189849,otoGar3:0.09967505007):0.05334177625):0.02432869434,tarSyr2:0.1575816618):0.07543368967,((calJac3:0.01869460876,aotNan1:0.03076899792):1e-08,(saiBol1:0.01848762638,cebCap1:0.01806195783):0.001430785657):0.04403301467):0.0176267235,(((((rheMac8:0.001617680262,macFas5:1e-08):0.001619937851,macNem1:0.001615994702):0.004693251208,(papAnu3:0.00507874526,(manLeu1:0.004832176288,cerAty1:0.006645617809):1e-08):0.001626683513):0.0001628715256,chlSab2:0.0147447019):0.002810567537,((colAng1:0.004885432856,pilTep1:0.004880054279):0.001563434984,(nasLar1:1e-08,(rhiRox1:1e-08,rhiBie1:0.04758570313):0.00789749381):0.0003392926306):0.007056393991):0.009696323255):0.005572102103,nomLeu3:0.0198469971):0.001640014386,ponAbe2:0.02666441782):1e-08,gorGor5:0.01316180753):0.004873446159,(panTro5:0.001627557414,panPan2:0.001626857984):0.003255947162,hg38:0.009825929187);
ZSCAN12	(((((((((((((((phaCin1:0.4612077859,sarHar1:6.194293821):1e-08,monDom5:1.259772064):0.4737953588,ornAna2:4.329596463):1e-08,((((loxAfr3:0.09845653315,triMan1:0.07694591805):1e-08,proCap2:0.199213774):0.02045156924,((echTel2:0.06551228291,eleEdw1:0.1508921568):1.158581131,oryAfe1:0.4268608855):0.06848033358):0.03561083215,(dasNov3:0.1017557151,choHof2:0.0627831687):0.01890200576):0.008105620544):1e-08,((((((((((((oviAri4:0.003901532727,oviCan1:0.001835171376):0.01962492465,capHir2:0.03026667299):0.001929645196,panHod1:0.01961677241):0.01650444638,(((bisBis1:0.009098101496,bosMut1:0.001799414835):1e-08,(bosInd1:1e-08,bosTau8:0.001799978921):1e-08):0.02015172352,bubBub1:0.02075923775):0.007086420757):0.01117382015,(odoVir1:0.01695582189,cerEla1:0.01373435542):0.00960902806):0.05333655734,(((((turTru3:0.001765060833,orcOrc1:0.005323252325):1e-08,delLeu1:0.005325877957):0.001740410456,lipVex1:0.01972647221):0.003594099512,phyCat1:0.008920954051):1e-08,(balAcu1:0.01059760702,balMys1:0.007127200821):0.005235965603):0.02213069446):0.01907439274,susScr11:0.05800490298):1e-08,(((camFer2:1e-08,camBac1:1e-08):1e-08,camDro1:0.001800910378):0.002164746043,vicPac2:0.00206610167):0.06681632134):0.01493480001,(((equCab3:1e-08,equPrz1:1e-08):0.001735591445,equAsi1:0.001777708194):0.02852706315,cerSim1:0.03600036702):0.01786363277):1e-08,rhiSin1:0.3413432466):0.004263783304,((((((neoSch1:0.01520209832,odoRosDiv1:0.0250153537):0.01573610373,((musFur1:0.01621893277,enhLut1:0.0159394138):0.06774222088,ailFul1:0.05743861669):0.01153391559):0.01004151922,(ailMel1:0.01694759273,ursMar1:0.02524487631):0.02263519517):0.01181788852,(canFam3:0.01615013172,lycPic1:0.005656377184):0.1043106448):0.01906144919,((felCat8:0.01846148607,aciJub1:0.007644764767):1e-08,(panTig1:0.01323553147,panPar1:1e-08):0.00955062567):0.1187061467):0.08138661633,manPen1:0.1835447584):0.003449577699):0.006153007375,conCri1:1.433626064):1e-08):0.01102139355,(((((((((((mm10:0.0355174393,musCar1:0.03755188299):0.009043532765,musPah1:0.03794753202):0.0473286572,rn6:0.09321704295):0.08203886139,merUng1:0.1457000254):0.01830401915,((criGri1:0.1822931973,mesAur1:0.1580539057):0.06265823645,micOch1:0.2216857365):0.01268326118):0.322299028,jacJac1:1.490740457):0.001528936032,casCan1:0.1427509393):0.05002487221,((hetGla2:1.013457707,fukDam1:2.10406529):1e-08,((chiLan1:0.4253816452,octDeg1:0.2072756492):1.98473295,cavPor3:8.290727448):1e-08):1e-08):1e-08,(speTri2:0.0305487139,marMar1:0.01893410846):0.08988052725):0.0324030518,oryCun2:0.197990319):1e-08,tupChi1:0.7988317206):0.0004312593666):1e-08,galVar1:0.118838368):0.008533704145,((micMur3:0.02603890891,proCoq1:0.04397671468):0.0142932315,otoGar3:0.07195474386):0.01702204354):0.005772822772,tarSyr2:0.2220565752):0.03953366982,((calJac3:0.0418510696,aotNan1:0.008713237844):0.002269367458,(saiBol1:0.02784102376,cebCap1:0.02172437087):0.005834567936):0.02902198885):0.009229085767,(((((rheMac8:0.003637274505,macFas5:1e-08):1e-08,macNem1:1e-08):1e-08,(papAnu3:0.003633222827,(manLeu1:0.003633549799,cerAty1:1e-08):1e-08):1e-08):1e-08,chlSab2:0.00367068404):1e-08,((colAng1:0.01293057722,pilTep1:0.01485260128):0.006718841709,(nasLar1:0.005802296174,(rhiRox1:1e-08,rhiBie1:1e-08):0.005486208949):0.002392484652):0.003639218253):0.01471399003):0.003636931731,nomLeu3:0.0203145534):0.001807441446,ponAbe2:0.007300887674):0.01067579116,gorGor5:0.00400427137):0.003667378323,(panTro5:0.001809235215,panPan2:0.001837870131):0.005101811856,hg38:0.004013752437);
ZSCAN16	((((((((((((phaCin1:0.3830785275,ornAna2:2.329268385):0.3486446495,((((loxAfr3:0.08192308865,triMan1:0.07465070637):1e-08,proCap2:0.1253903253):1e-08,(chrAsi1:0.07222943953,oryAfe1:0.09572336764):0.01089727716):0.03474982697,(dasNov3:0.1250828486,choHof2:0.07982470877):0.04190098672):0.02203030412):0.002592690073,((((((((((((oviAri4:0.007200987928,oviCan1:0.01453224745):0.007287747823,capHir2:0.007210562574):0.003612443819,panHod1:0.01092172113):0.01088482503,(((bisBis1:0.0071741671,bosMut1:1e-08):1e-08,(bosInd1:1e-08,bosTau8:0.003591974666):1e-08):0.02569744636,bubBub1:0.003608328904):1e-08):0.003605246112,(odoVir1:0.007210584861,cerEla1:0.01096566039):1e-08):0.08455718168,(((((turTru3:1e-08,orcOrc1:1e-08):0.003668943447,delLeu1:0.007349587718):1e-08,lipVex1:0.01486988198):0.003669611461,phyCat1:0.01865248519):1e-08,(balAcu1:0.007311904519,balMys1:0.007383946567):1e-08):0.02847898293):0.003264300251,susScr11:0.1004387687):1e-08,(((camFer2:1e-08,camBac1:1e-08):1e-08,camDro1:1e-08):0.01986190297,vicPac2:1e-08):0.03941528563):0.02409007879,(((equCab3:1e-08,equPrz1:0.003620445421):1e-08,equAsi1:1e-08):0.04077290069,cerSim1:0.04101031648):0.01443818765):0.003762306855,((((((myoBra1:0.01419506275,myoLuc2:0.02561406058):0.04213595018,myoDav1:0.1080194487):0.04666136748,eptFus1:0.09930016418):0.08801009545,minNat1:2.464726207):0.01135899857,desRot1:0.2289607733):0.1306831497,(pteAle1:2.275172569,(rhiSin1:0.08347540588,hipArm1:0.06280349337):0.03772444722):0.05158313566):0.06378841238):1e-08,(((((((lepWed1:0.01785291762,neoSch1:0.01968385142):0.03115761455,odoRosDiv1:0.03287271098):0.01534879169,((musFur1:0.02343721926,enhLut1:0.01355214665):0.06424811999,ailFul1:0.04213576139):0.01988918462):1e-08,(ailMel1:0.01439126172,ursMar1:0.008987332869):0.03034859601):0.007376743081,(canFam3:0.008027144357,lycPic1:1e-08):0.1289082385):0.01630972964,((felCat8:0.01217217618,aciJub1:0.03491553373):1e-08,(panTig1:1e-08,panPar1:0.01141200414):0.008323159869):0.1664332585):0.0519247179,(manPen1:0.0155675232,manJav1:0.04059117869):0.1298771207):1e-08):1e-08,sorAra2:0.5718548933):0.01809252164):0.01150665628,((((((((((mm10:0.225326239,musPah1:0.1331905676):0.3749397365,rn6:1.039112788):1.795245997,(criGri1:0.4944111024,micOch1:0.4202650062):0.2513251885):0.1954919941,nanGal1:0.2518601039):0.09677032336,jacJac1:0.3013941885):0.1138726675,(casCan1:0.1537017347,dipOrd2:0.2757042258):0.0179618177):0.03469876828,((hetGla2:0.05375792091,fukDam1:0.1207661355):1e-08,(octDeg1:1.333525197,cavPor3:0.4800299384):0.05919646864):0.107465572):0.005877300857,(speTri2:0.05373348259,marMar1:0.0484333434):0.1924232145):0.0001254601638,oryCun2:0.3099986564):0.01900175973,tupChi1:0.5763617856):1e-08):0.007660251713,((micMur3:0.06126394181,proCoq1:0.04403865499):0.02006119128,otoGar3:0.08024365596):0.01990096404):0.008737360889,tarSyr2:0.115609813):0.04586837556,((calJac3:0.04230281365,aotNan1:0.01111928268):1e-08,(saiBol1:0.01505228783,cebCap1:0.03771206965):1e-08):0.04725151434):0.007067602368,(((((rheMac8:1e-08,macFas5:1e-08):1e-08,macNem1:0.003739176706):1e-08,(papAnu3:1e-08,(manLeu1:1e-08,cerAty1:0.003733804307):1e-08):1e-08):1e-08,chlSab2:0.01520503617):1e-08,((colAng1:0.003769097705,pilTep1:0.01132305498):0.003731025871,(nasLar1:0.003765458527,(rhiRox1:1e-08,rhiBie1:1e-08):1e-08):0.003736446525):1e-08):0.01893896943):0.003771138205,nomLeu3:0.003715442366):0.003715578167,ponAbe2:0.03031642037):1e-08,gorGor5:1e-08):1e-08,(panTro5:0.003697447751,panPan2:1e-08):0.003715428612,hg38:0.007430888126);
ZSCAN18	(((((((((((((phaCin1:1.617659108,sarHar1:0.7051835829):0.8508027618,((((loxAfr3:0.2033868732,triMan1:0.1711968397):0.03008518951,proCap2:0.2401375198):0.06744832292,(((chrAsi1:5.575395647,echTel2:0.5791710699):0.1062447531,eleEdw1:2.190948417):1e-08,oryAfe1:0.6737172978):0.009872789442):0.2757979415,(dasNov3:1.929764992,choHof2:1.71528418):0.169305913):1e-08):0.09674808213,((((((((((((oviAri4:1e-08,oviCan1:10):0.03943546517,capHir2:0.01269650758):0.1197982723,panHod1:0.194079596):0.3942964131,(((bisBis1:0.6312106153,bosMut1:0.001106506086):1e-08,(bosInd1:0.01794823328,bosTau8:1e-08):0.01299705684):0.2811663182,bubBub1:0.1274268981):0.2385347676):0.153394439,(odoVir1:0.2038095378,cerEla1:0.235525896):0.002027938847):3.852406895,(((((turTru3:0.03132316128,orcOrc1:0.02372432548):0.02293683156,delLeu1:0.01733745301):0.003267849473,lipVex1:0.09765500693):0.07277071398,phyCat1:0.1386851419):1e-08,(balAcu1:0.1565680954,balMys1:0.01656051762):0.0189622658):0.4567828544):0.003938300937,susScr11:2.334830374):1e-08,(((camFer2:1e-08,camBac1:0.007324411527):0.03456304352,camDro1:0.07987806087):0.02993178765,vicPac2:0.01780667107):0.4829103864):0.7002117201,(((equCab3:1e-08,equPrz1:0.002087735572):0.03488722832,equAsi1:0.02444276199):0.2395577795,cerSim1:0.2732129471):0.05670663986):1e-08,(((myoBra1:0.2514504256,myoDav1:0.4924168911):0.8307898632,desRot1:9.63051211e-05):0.2921730838,(((pteAle1:1e-08,pteVam2:0.02693923022):0.04422432261,rouAeg1:0.1629753431):0.3842793561,(rhiSin1:0.1676803796,hipArm1:0.1847297101):0.1835661379):0.7523936216):0.2284391091):0.01885647443,(((((((lepWed1:0.004177849928,neoSch1:0.01275791266):0.03067027799,odoRosDiv1:0.02252774387):0.01593782069,((musFur1:0.02160940043,enhLut1:0.01586127482):0.04751985737,ailFul1:0.0975155455):0.02139811957):0.01727582803,(ailMel1:0.01702735147,ursMar1:0.01066906947):0.02821811123):0.02858264045,(canFam3:0.008360468476,lycPic1:0.004207844146):0.08993781985):0.03797831939,((felCat8:0.009258446469,aciJub1:0.002143042204):1e-08,(panTig1:1e-08,panPar1:0.002132669647):0.01073884486):0.1604298671):0.08675205202,(manPen1:0.03437509917,manJav1:0.01342672395):0.3102090565):0.003122202249):0.002465202802,(eriEur2:3.418647356,sorAra2:0.4980167266):0.1619385007):0.1485104891):0.428282925,(((((((((((mm10:0.03741961676,musCar1:0.01362369654):0.03082086761,musPah1:0.07388742726):0.02224746238,rn6:0.138949824):0.04266046195,merUng1:0.1018782892):0.01596976029,((criGri1:0.129884796,mesAur1:0.1498554385):0.105214867,micOch1:0.1297018824):0.02205527632):0.1272660185,nanGal1:0.1832086809):0.2126295542,(casCan1:0.2567929001,dipOrd2:0.6622359051):0.04470050015):0.09830019794,((hetGla2:0.09189288995,fukDam1:0.1253394745):0.03812984805,(chiLan1:0.1071673986,octDeg1:0.2282492713):0.02019962129):0.5829805259):0.0566249099,(speTri2:0.0791205838,marMar1:0.01339802894):0.4697897345):0.2760674305,(oryCun2:0.09530025516,ochPri3:0.1836754124):0.1515304349):0.06138983009,tupChi1:0.3648411733):0.01489285229):1e-08,galVar1:0.1907750742):0.08630752908,((micMur3:0.1527516867,proCoq1:0.0821878034):0.07794475389,otoGar3:0.2907422212):0.1604687463):0.1250315552,tarSyr2:0.24538817):0.1421551097,((calJac3:0.01499731812,aotNan1:0.01309525434):1e-08,(saiBol1:0.02249740334,cebCap1:0.02560482271):0.003451084874):0.06249660961):0.02156426623,(((((rheMac8:0.002872883212,macFas5:0.002740112904):0.008133106755,macNem1:0.008300729744):0.01023955406,(papAnu3:0.00654956436,(manLeu1:1e-08,cerAty1:0.01556099308):1e-08):0.004041274819):0.01354161111,chlSab2:0.0204565866):0.02547344453,((colAng1:0.01258298921,pilTep1:0.05582509712):1e-08,(nasLar1:1e-08,(rhiRox1:1e-08,rhiBie1:0.05724602503):0.01581912787):1e-08):0.008599499059):0.02625715192):0.01373463627,nomLeu3:0.02972910362):0.001614703699,ponAbe2:0.01411525932):0.009294299841,gorGor5:0.002395609413):0.009388644345,(panTro5:1e-08,panPan2:0.002344873449):0.002325680874,hg38:0.002362728135);
ZSCAN1	((((((((((((sarHar1:2.233108322,(((loxAfr3:0.1221025055,triMan1:0.6751283098):0.06701321024,proCap2:0.2671379401):0.8151830275,dasNov3:1.413760272):1e-08):0.05299097054,(((((((((turTru3:0.07286290735,orcOrc1:1e-08):1.193159596,delLeu1:0.0822597736):1e-08,lipVex1:0.5202952042):0.3550133893,phyCat1:1e-08):1e-08,(balAcu1:0.3416103601,balMys1:1e-08):0.07625307103):10,susScr11:1.206822576):1e-08,(((equCab3:1e-08,equPrz1:0.01056090883):0.1433923348,equAsi1:0.4476848189):0.5796472052,cerSim1:0.6607543878):0.2489404942):0.3231432993,(pteVam2:0.09684582193,rouAeg1:1e-08):5.43924681):1e-08,((((((neoSch1:0.01741014295,odoRosDiv1:0.01036415385):0.00867469093,((musFur1:0.1256065153,enhLut1:0.03834704996):0.1410475431,ailFul1:0.6967408815):0.01655761218):0.003117375979,(ailMel1:0.06674220324,ursMar1:0.05421789935):0.007534923814):0.03411732068,(canFam3:0.006049403879,lycPic1:0.00263976913):0.105632526):0.02344716921,((felCat8:0.004180091808,aciJub1:0.03490473296):0.004177057156,(panTig1:0.003686255025,panPar1:1e-08):1e-08):0.07623858469):0.2071329144,(manPen1:0.2497640082,manJav1:0.1114889763):0.5871158622):0.0699088538):0.2497357794):0.1846032607,((nanGal1:3.48842885,chiLan1:10):1e-08,speTri2:10):2.051860163):1e-08,galVar1:0.5570279342):0.06396472665,((micMur3:1.133131386,proCoq1:10):1e-08,otoGar3:10):1e-08):1e-08,tarSyr2:2.379523131):0.29302083,((calJac3:0.03488913052,aotNan1:0.0353496229):0.002489320175,(saiBol1:0.01848169457,cebCap1:0.02345516049):1e-08):0.04271610476):0.03246702131,(((((rheMac8:0.002814522521,macFas5:1e-08):1e-08,macNem1:0.01750968837):1e-08,(papAnu3:0.005631741821,(manLeu1:0.008480555518,cerAty1:1e-08):1e-08):1e-08):0.01471290179,chlSab2:0.005708527213):0.002906220121,((colAng1:0.002843840748,pilTep1:0.01731002779):0.002838418353,(nasLar1:0.007078335955,(rhiRox1:1e-08,rhiBie1:0.002847015713):1e-08):0.002849801487):0.005715346895):0.02486768404):0.01594238822,nomLeu3:0.01455408784):0.004896111957,ponAbe2:0.01597977672):0.00418295141,gorGor5:0.0116546157):1e-08,(panTro5:1e-08,panPan2:1e-08):1e-08,hg38:0.01724474537);
ZSCAN20	(((((((((((((((phaCin1:0.04980854178,sarHar1:0.07373044351):0.01818419072,monDom5:0.04731080805):0.2991604847,ornAna2:0.5887444602):0.2694154869,((((loxAfr3:0.0621030288,triMan1:0.05249610237):0.005596427983,proCap2:0.1166996412):0.01848248445,(((chrAsi1:0.08948894581,echTel2:0.1404942694):0.01201697535,eleEdw1:0.1223518888):0.002862076676,oryAfe1:0.09595188154):1e-08):0.0328667015,(dasNov3:0.07264176924,choHof2:0.07158610041):0.03652427328):0.0106958951):0.01563014104,((((((((((((oviAri4:0.008502316904,oviCan1:0.006990566784):0.00256047166,capHir2:0.006035049495):0.003292601424,panHod1:0.02069203122):0.01923616271,(((bisBis1:0.009288016211,bosMut1:0.009119638591):0.00110438134,(bosInd1:1e-08,bosTau8:0.002654120051):0.004470184439):0.006200115938,bubBub1:0.01152315337):0.01608973405):0.001456683647,(odoVir1:0.02510421953,cerEla1:0.02657791379):0.0145158915):0.0702817364,(((((turTru3:0.002227961793,orcOrc1:0.004469069834):0.004546250889,delLeu1:0.007908286677):0.006818963624,lipVex1:0.00994825426):0.006493755084,phyCat1:0.01237182792):0.005269194295,(balAcu1:0.01676945466,balMys1:0.007284376769):0.00280354284):0.03555660105):0.01032834319,susScr11:0.09484929453):0.00879935718,(((camFer2:0.002256259174,camBac1:0.001127941874):1e-08,camDro1:0.00225234775):0.003891007296,vicPac2:0.006122484866):0.05143036628):0.05369303885,(((equCab3:1e-08,equPrz1:1e-08):0.003406489691,equAsi1:1e-08):0.05078245556,cerSim1:0.0450277716):0.01437439472):1e-08,((((((myoBra1:0.008588817407,myoLuc2:0.005076871686):0.005932881598,myoDav1:0.02254659172):0.01864640548,eptFus1:0.02893085452):0.04121810657,minNat1:0.06456045508):0.00810958163,desRot1:0.2028214424):0.01885341562,(((pteAle1:0.002183572834,pteVam2:0.003365389267):0.0150484132,rouAeg1:0.02566739689):0.05326227454,(rhiSin1:0.04412838864,hipArm1:0.03280740924):0.01929304416):0.004187268191):0.02274743699):0.002459868876,(((((((lepWed1:0.01145887441,neoSch1:0.006810538764):0.006825642499,odoRosDiv1:0.01948846011):0.01415965334,((musFur1:0.01179447873,enhLut1:0.0193230865):0.02286159458,ailFul1:0.03702194677):0.01582872925):0.005607438368,(ailMel1:0.01845962855,ursMar1:0.01202694657):0.02761016263):0.008907782183,(canFam3:0.004551307965,lycPic1:0.001121673131):0.03782582352):0.02026244723,((felCat8:0.005191048362,aciJub1:0.005531188873):0.001340299296,(panTig1:0.002279599258,panPar1:0.005715026913):0.004642328908):0.06438450102):0.02645367659,(manPen1:0.009508336105,manJav1:0.01838489147):0.1114515649):0.003737584813):0.002714055846,((eriEur2:0.1697772557,sorAra2:0.1575220114):0.002447307999,conCri1:0.1616692517):0.01941958094):0.01129861483):0.0208791488,((((((((((((mm10:0.01675198001,musCar1:0.02061344958):0.0178806806,musPah1:0.03773275002):0.04146573729,rn6:0.1086461579):0.05958615975,merUng1:0.2243306531):0.02211475261,((criGri1:0.06287806211,mesAur1:0.04835665959):0.05599214019,micOch1:0.176159016):0.0313505159):0.090074943,nanGal1:0.1192801849):0.04038623681,jacJac1:0.1956060324):0.0174033081,(casCan1:0.07909257912,dipOrd2:0.1903820799):0.02659240301):0.02189579079,((hetGla2:0.03593470972,fukDam1:0.05041896809):0.01522927651,((chiLan1:0.05465569607,octDeg1:0.08073566059):0.01096910058,cavPor3:0.08706505873):0.008144404268):0.08003350168):0.002333145535,(speTri2:0.01450388285,marMar1:0.01462976945):0.1054750863):0.01288621839,(oryCun2:0.144915648,ochPri3:0.1139030055):0.1112889613):0.007382930194,tupChi1:0.2102309437):0.001430863724):0.003473885673,galVar1:0.08542678964):0.007207756934,((micMur3:0.03622512105,proCoq1:0.03070707498):0.0234992243,otoGar3:0.1039011661):0.02730308467):0.004402680434,tarSyr2:0.107587967):0.04127117103,((calJac3:0.02562997865,aotNan1:0.005615277832):1e-08,(saiBol1:0.01856516002,cebCap1:0.01407962543):0.003338580284):0.02412614695):0.006090974467,(((((rheMac8:1e-08,macFas5:1e-08):0.002237094651,macNem1:0.002241815009):0.004336756162,(papAnu3:0.008888963177,(manLeu1:0.006758282317,cerAty1:0.001118507537):0.001277999822):1e-08):0.001281395334,chlSab2:0.001113516957):1e-08,((colAng1:0.005573518331,pilTep1:0.00117872765):0.001112619598,(nasLar1:0.001120362095,(rhiRox1:1e-08,rhiBie1:1e-08):0.002236235498):0.002304208918):0.006707138579):0.01290212328):0.002394248503,nomLeu3:0.01199227892):0.004492386209,ponAbe2:0.006909377033):0.005176011877,gorGor5:0.005639289658):0.00452632642,(panTro5:0.001120302519,panPan2:0.00112468881):0.003367810082,hg38:0.006818247019);
ZSCAN21	((((((((((((((phaCin1:0.01708988841,sarHar1:0.06234697944):0.02465084164,monDom5:0.0544949222):1.077060976,((((loxAfr3:0.05241580879,triMan1:0.03442583084):1e-08,proCap2:0.08906375328):0.01996579733,(((chrAsi1:0.220921555,echTel2:0.1458290303):0.02073548433,eleEdw1:0.1681094477):0.01009796898,oryAfe1:0.1530525521):0.01079560945):0.04631661279,(dasNov3:0.06593406457,choHof2:0.1020578274):0.05312006812):0.005637326028):0.05321889623,((((((((((((oviAri4:1e-08,oviCan1:1e-08):0.00230670815,capHir2:0.002309103059):1e-08,panHod1:0.006963288779):0.006807261378,(((bisBis1:1e-08,bosMut1:0.01209161855):1e-08,(bosInd1:0.002305176189,bosTau8:1e-08):1e-08):0.002502921213,bubBub1:0.004464212309):0.007001967938):1e-08,(odoVir1:0.009566297004,cerEla1:0.594815572):1e-08):0.06937928757,(((((turTru3:0.002283912868,orcOrc1:0.002287375297):1e-08,delLeu1:0.004579121124):1e-08,lipVex1:0.002285747707):0.004573879092,phyCat1:0.01155755156):1e-08,(balAcu1:0.002268800128,balMys1:1e-08):0.002277345395):0.02986227701):0.01408942371,susScr11:0.06092310431):1e-08,(((camFer2:1e-08,camBac1:1e-08):1e-08,camDro1:1e-08):0.0002213326377,vicPac2:0.00686528893):0.04609016302):0.05081411095,(((equCab3:1e-08,equPrz1:1e-08):1e-08,equAsi1:0.002262293062):0.02570107278,cerSim1:0.03250807587):0.01074326333):0.00243482601,((((((myoBra1:0.01310487549,myoLuc2:0.00858715453):0.01039225226,myoDav1:0.01168203354):0.01325012912,eptFus1:0.02404699826):0.01284792535,minNat1:0.03326172142):0.004556688684,desRot1:0.03811417454):0.002614205399,(((pteAle1:1e-08,pteVam2:1e-08):0.01163216614,rouAeg1:0.01447794185):0.02674872882,(rhiSin1:0.01865315349,hipArm1:0.02012148251):0.0220106453):1e-08):0.03304186514):1e-08,(((((((lepWed1:0.004662295392,neoSch1:0.004642070041):0.002312149921,odoRosDiv1:0.009406426005):0.007094423042,((musFur1:0.0117740026,enhLut1:1e-08):0.03427112944,ailFul1:0.02660493766):0.01187913482):1e-08,(ailMel1:0.01083905338,ursMar1:0.02387817737):0.02222139054):0.01212125032,(canFam3:1e-08,lycPic1:1e-08):0.0281113918):0.007558506371,((felCat8:0.002708935213,aciJub1:1e-08):1e-08,(panTig1:1e-08,panPar1:1e-08):0.004604451862):0.03017592642):0.0564294708,(manPen1:1e-08,manJav1:0.01149190246):0.08139559114):0.02941779077):0.005979740325,((eriEur2:0.1853028841,sorAra2:0.2048661064):0.004189551647,conCri1:0.05565283082):0.07553303368):0.01969410121):0.01838645602,((((((((((((mm10:0.006918162088,musCar1:0.009200066867):0.009632726339,musPah1:0.01102826455):0.01785525735,rn6:0.01416671237):0.03838006556,merUng1:0.07774105071):0.0003532083237,((criGri1:0.007566442951,mesAur1:0.01780780467):0.02858838606,micOch1:0.05126672561):0.006141474337):0.0447418357,nanGal1:0.08502758316):0.01501390341,jacJac1:0.08766699502):0.04288456841,(casCan1:0.03793495447,dipOrd2:0.1340907045):0.01294610689):0.01620679424,((hetGla2:0.02150071588,fukDam1:0.01653063559):0.01245575079,((chiLan1:0.01490561298,octDeg1:0.02118005588):0.003918981181,cavPor3:0.02516690718):0.0002498809917):0.0815079379):1e-08,(speTri2:1e-08,marMar1:0.002303499757):0.05392444778):0.01104815457,(oryCun2:0.0762796501,ochPri3:0.07604689757):0.06273140495):0.01177411565,tupChi1:0.07483945357):0.006077390936):0.003464913066,galVar1:0.0630109364):0.008860744096,((micMur3:0.01446713516,proCoq1:0.04956177793):0.01490402115,otoGar3:0.04173992695):0.008161385694):0.001524506373,tarSyr2:0.09513180589):0.05906260683,((calJac3:0.01592718524,aotNan1:0.01951012136):1e-08,(saiBol1:0.01178032543,cebCap1:0.01561347985):0.002358899992):0.01783164753):0.005739403373,(((((rheMac8:1e-08,macFas5:1e-08):1e-08,macNem1:1e-08):1e-08,(papAnu3:0.002308946565,(manLeu1:1e-08,cerAty1:1e-08):1e-08):1e-08):1e-08,chlSab2:1e-08):0.00377352564,((colAng1:0.002311968183,pilTep1:1e-08):1e-08,(nasLar1:0.004773236481,(rhiRox1:1e-08,rhiBie1:0.009354553241):1e-08):0.01167645635):0.008996833983):0.003626640458):0.01167484152,nomLeu3:0.02378938582):1e-08,ponAbe2:0.004731772129):0.007018005671,gorGor5:0.002318384434):1e-08,(panTro5:0.002310579222,panPan2:1e-08):1e-08,hg38:1e-08);
ZSCAN22	(((((((((((((((phaCin1:2.322816446,sarHar1:0.7092581221):1e-08,monDom5:0.4176864364):0.05780020936,ornAna2:0.8864395626):1.310260925,((((loxAfr3:0.04877820979,triMan1:0.06564950387):0.005045571608,proCap2:0.1638494765):0.03592175022,(((chrAsi1:0.1448760705,echTel2:0.3550237067):0.009434072755,eleEdw1:0.2381822459):0.01111627435,oryAfe1:0.1417250764):2.795875076e-05):0.06277278,(dasNov3:0.06706474426,choHof2:0.1423354789):0.04602373434):0.000191173208):0.04624599447,((((((((((((oviAri4:1e-08,oviCan1:0.02106097322):0.1438889922,capHir2:0.03443536929):0.04567396908,panHod1:0.1066253147):0.062368427,(((bisBis1:1e-08,bosMut1:0.1936176366):1e-08,bosTau8:1.022671959):0.04640289891,bubBub1:0.1264096995):0.02885968713):0.01627848456,(odoVir1:0.1166298515,cerEla1:0.0787421747):0.05529778291):0.3384578924,(((((turTru3:0.008252039303,orcOrc1:0.008476128345):0.03235396762,delLeu1:0.09602303734):1e-08,lipVex1:0.05174187492):0.02642928122,phyCat1:0.06324714526):0.006570321385,(balAcu1:0.03880709985,balMys1:0.02133830789):0.0231887223):0.1117306406):0.03095902198,susScr11:0.9715496427):0.003109358728,(((camFer2:1e-08,camBac1:0.002707029533):0.008003951782,camDro1:0.007952750897):0.04672188338,vicPac2:0.03615868222):0.6012415921):0.01905671244,(((equCab3:0.002210632812,equPrz1:1e-08):0.004057017114,equAsi1:0.002576563017):0.06179608808,cerSim1:0.05776323901):0.04862803591):1e-08,((((((myoBra1:0.4629753384,myoLuc2:0.04352597904):0.009654332928,myoDav1:0.04460251429):0.03548180637,eptFus1:0.04648563372):0.6491158556,minNat1:0.1050634343):0.01263705947,desRot1:0.1654270624):0.05215351435,(rhiSin1:0.1866042412,hipArm1:0.1539731003):0.1531238014):0.0615310352):0.02144912863,((((((lepWed1:0.002414630917,neoSch1:0.004304852554):0.01665410136,odoRosDiv1:0.01781705917):0.01925417973,((musFur1:0.08481723369,enhLut1:0.01283176072):0.02022772358,ailFul1:0.048258753):0.008498537139):0.008902111355,(ailMel1:0.01276671913,ursMar1:0.01328689226):0.02369313157):1e-08,(canFam3:1e-08,lycPic1:1e-08):0.05444960838):0.01880417041,((felCat8:0.005080046364,aciJub1:0.00333857845):0.003367437525,(panTig1:0.004483362838,panPar1:0.006743133607):0.004527775086):0.04999585734):0.04685981219):0.01395363166,(sorAra2:0.05768225695,conCri1:1.814597384):0.1417782089):0.01457453791):0.04969179119,(((((((((((mm10:0.007068033636,musCar1:0.01934719467):0.003661672668,musPah1:0.008580516501):0.01302025173,rn6:0.07707337529):0.06246074302,merUng1:0.1327452589):0.01507388978,((criGri1:0.09989546592,mesAur1:0.07438532912):0.01149452982,micOch1:0.08110458851):0.007636723086):0.05737137972,nanGal1:0.1350767791):0.03210576898,jacJac1:0.2066709523):0.08372409324,(casCan1:0.1686617611,dipOrd2:0.230513224):0.03918656756):0.01241700371,((hetGla2:0.2896167361,fukDam1:0.3251416998):0.4755162046,(chiLan1:0.0001802828959,cavPor3:2.480010425):0.6957019241):0.03198346606):1e-08,speTri2:1.396400128):0.05500412194,(oryCun2:0.128807764,ochPri3:0.2352224802):0.07283802801):1e-08):0.02108381441,galVar1:0.129193642):0.01422150145,((micMur3:0.203348444,proCoq1:0.157223031):0.03359501611,otoGar3:0.1600814837):0.04348310885):0.009963148429,tarSyr2:0.1127478549):0.06148084266,((calJac3:0.0311904894,aotNan1:0.04087315442):1e-08,(saiBol1:0.03786681878,cebCap1:0.0195396484):0.006662458707):0.03384391023):0.01880678269,(((((rheMac8:0.002163771048,macFas5:0.002164320904):0.004315940636,macNem1:0.01088658344):0.006570808729,(papAnu3:0.004355901436,(manLeu1:1e-08,cerAty1:0.00654508649):0.002169117759):1e-08):1e-08,chlSab2:0.01980535951):0.002115847485,((colAng1:0.01533023225,pilTep1:0.01744678707):1e-08,(nasLar1:0.01503125285,(rhiRox1:0.002152652979,rhiBie1:1e-08):0.006471952559):1e-08):0.008769694495):0.01535051589):0.00781165597,nomLeu3:0.01168251284):1e-08,ponAbe2:0.01726065654):0.00939305816,gorGor5:0.01096705232):1e-08,(panTro5:1e-08,panPan2:0.00217034583):0.01096399236,hg38:1e-08);
ZSCAN23	(((((((((((((phaCin1:0.4015170552,sarHar1:1.73475964):1e-08,((((loxAfr3:0.08111208449,triMan1:0.05325903659):1e-08,proCap2:0.1419782391):0.01012279953,(((chrAsi1:0.09932445608,echTel2:0.2592732727):0.0221187963,eleEdw1:0.1558962972):1e-08,oryAfe1:0.1180754602):0.001367516847):0.03634342283,(dasNov3:0.1030220625,choHof2:0.04284289642):0.0709233496):0.008902301409):0.008793184813,((((((((((((oviAri4:0.005738851199,oviCan1:1e-08):1e-08,capHir2:0.005735009329):1e-08,panHod1:0.01158291152):0.02103682652,(((bisBis1:0.002988705226,bosMut1:0.001171039201):0.001705419493,(bosInd1:1e-08,bosTau8:0.005713248884):1e-08):0.02359597307,bubBub1:0.01722709745):0.00287272114):1e-08,(odoVir1:0.02592780726,cerEla1:0.005618012668):0.008597887781):0.08661288638,(((((turTru3:0.01087496816,orcOrc1:0.003808043664):0.01460180413,delLeu1:1e-08):1e-08,lipVex1:0.0176797793):0.005829648344,phyCat1:0.005818945528):1e-08,(balAcu1:0.005806437155,balMys1:1e-08):0.002902608254):0.03059289895):0.02465536934,susScr11:0.07926954661):1e-08,(((camFer2:1e-08,camBac1:1e-08):1e-08,camDro1:1e-08):0.003416129309,vicPac2:0.006986859417):0.09998366779):0.006151128705,(((equCab3:0.002840388298,equPrz1:1e-08):0.002841202173,equAsi1:0.002857576942):0.04167113937,cerSim1:0.04832873399):0.02428230955):0.01582070537,(rhiSin1:0.04611861804,hipArm1:0.0466971045):0.07422920985):1e-08,(((((((lepWed1:0.01856129275,neoSch1:0.01004212862):0.04660649711,odoRosDiv1:0.04632228745):0.01826828226,((musFur1:0.04656115864,enhLut1:0.04233632317):0.1057699628,ailFul1:0.06098664864):0.02794094759):0.003024757362,(ailMel1:0.0610076448,ursMar1:0.01206845617):0.03593788704):0.04838278448,(canFam3:0.006796351802,lycPic1:1e-08):0.08043546049):0.02431618244,((felCat8:0.02109154551,aciJub1:0.0126578099):0.006145381259,(panTig1:0.003396118422,panPar1:0.008750550531):1e-08):0.1844458863):0.04948464481,(manPen1:0.01144957832,manJav1:0.01447617287):0.1280759762):0.03368660026):1e-08,((eriEur2:0.139249166,sorAra2:0.5842904688):0.02702004667,conCri1:0.3534632781):0.03750000341):0.02268171481):0.005879284019,((((((((((((mm10:0.1467173004,musCar1:3.151270109):0.05534118813,musPah1:0.1533417228):0.1633252921,rn6:0.2497799956):0.5984595322,merUng1:0.5746237303):0.1454017111,mesAur1:1.180221605):1e-08,nanGal1:0.3539612584):0.06517104888,jacJac1:2.081059543):0.02268895901,(casCan1:0.1288789023,dipOrd2:1.789296676):1e-08):1e-08,((hetGla2:0.1359785262,fukDam1:0.1016106369):0.02338132012,((chiLan1:0.1266489598,octDeg1:0.2627696934):0.03422722899,cavPor3:0.2398631507):0.009308170867):0.1339491717):0.02293594759,(speTri2:0.01143474803,marMar1:0.01101485799):0.1406876382):0.01429555994,(oryCun2:0.1592683692,ochPri3:0.3588806697):0.1213131658):1e-08,tupChi1:0.5536630073):0.007911345441):1e-08,galVar1:0.1115497924):0.01629671482,((micMur3:0.03882852527,proCoq1:0.02539301883):0.01104802297,otoGar3:0.06375669858):0.04411901936):0.001849473544,tarSyr2:0.06347709069):0.04519804407,((calJac3:0.03570180181,aotNan1:0.01551707908):1e-08,(saiBol1:0.007097485647,cebCap1:0.0276841025):1e-08):0.03273520188):0.01243516757,(((((rheMac8:1e-08,macFas5:1e-08):1e-08,macNem1:1e-08):1e-08,(papAnu3:1e-08,(manLeu1:1e-08,cerAty1:0.002784375334):0.00280462566):1e-08):0.002805277665,chlSab2:0.01129554596):1e-08,((colAng1:0.005613162976,pilTep1:0.01128381419):1e-08,(nasLar1:1e-08,(rhiRox1:1e-08,rhiBie1:1e-08):0.005623182993):0.008467168255):1e-08):0.008453545674):0.01138612497,nomLeu3:0.01405390296):0.01134684121,ponAbe2:0.008431414265):0.002820730764,gorGor5:0.01124559641):0.002741491438,(panTro5:1e-08,panPan2:0.002794830551):1e-08,hg38:0.002779756854);
ZSCAN25	((((((((((((phaCin1:5.413276172,((((loxAfr3:0.0372275508,triMan1:0.02161688055):1e-08,proCap2:0.04872693401):0.01747005292,(((chrAsi1:0.02624086044,echTel2:0.08467292713):0.03853389781,eleEdw1:0.0666371919):1e-08,oryAfe1:0.03829004504):0.006360562344):0.03504568114,(dasNov3:0.03528172171,choHof2:0.05607896089):0.04333910428):0.01256219995):0.01098855514,((((((((((((oviAri4:1e-08,oviCan1:0.01262875231):0.0539164857,capHir2:0.004774489581):0.00163560032,panHod1:0.0130896792):0.004753376195,(((bisBis1:0.002371439517,bosMut1:0.07420178522):1e-08,(bosInd1:5.422557038,bosTau8:1e-08):0.004778182965):0.004846787221,bubBub1:0.004764014548):0.02153617639):0.005849910363,(odoVir1:0.01476719916,cerEla1:0.009776691926):0.004988336588):0.08752058142,(((((turTru3:1e-08,orcOrc1:0.00239860321):1e-08,delLeu1:0.009879522342):1e-08,lipVex1:0.01530405691):0.01158490833,phyCat1:0.03589837568):1e-08,(balAcu1:0.007175277525,balMys1:0.003672248948):0.009533781093):0.04898707482):0.03349151774,susScr11:0.07056672545):0.02277348706,(((camFer2:0.004757340608,camBac1:0.009742843677):1e-08,camDro1:0.009895189432):0.01580354595,vicPac2:0.01158437877):0.0899234311):0.01244685682,(((equCab3:0.002335577782,equPrz1:1e-08):0.00235878274,equAsi1:0.002341656082):0.02190567632,cerSim1:0.03554372611):0.01329565986):1e-08,((((((myoBra1:1e-08,myoLuc2:1e-08):1e-08,myoDav1:0.007249213017):0.003006167134,eptFus1:0.009085170234):0.02031619424,minNat1:0.0365464249):0.007441519255,desRot1:0.03482391238):0.009649860217,(((pteAle1:0.00713744184,pteVam2:1e-08):0.01364101153,rouAeg1:0.02511710026):0.04278171855,(rhiSin1:0.02200687797,hipArm1:0.02886616106):0.007394016839):0.007941928429):0.0165556719):1e-08,(((((((lepWed1:0.004675761164,neoSch1:0.004632565923):0.007017761909,odoRosDiv1:0.004690552887):0.007047797488,((musFur1:0.008657375048,enhLut1:0.007836807618):0.01178726413,ailFul1:0.01011889868):0.006244043968):1e-08,(ailMel1:0.002304423045,ursMar1:0.002393545669):0.007068602133):0.005559962723,(canFam3:1e-08,lycPic1:1e-08):0.01820579139):0.007151093829,((felCat8:0.002387261628,aciJub1:0.004794822865):1e-08,(panTig1:0.0023756407,panPar1:1e-08):0.002338211894):0.02104117428):0.01822181045,(manPen1:0.002238412626,manJav1:0.01451735244):0.08398084499):0.003332544846):0.002660336504,((eriEur2:0.1231778507,sorAra2:0.2304022192):0.04840024339,conCri1:0.09758753212):0.01061564591):0.01899595562):0.03146711059,(((((((((((mm10:0.003107920509,musCar1:0.004740973225):0.006986231214,musPah1:0.01629163823):0.007903809657,rn6:0.01368921959):0.01334078715,(criGri1:0.02398039435,mesAur1:0.01345613184):0.018901251):0.05865015686,nanGal1:0.06546724731):0.07680522828,jacJac1:0.233138481):0.02648750333,(casCan1:0.1063446832,dipOrd2:0.07953495603):0.01994034395):0.03525787101,((hetGla2:0.03313849682,fukDam1:0.04311155032):0.03197834798,((chiLan1:0.02783463781,octDeg1:0.06195573291):0.01138710014,cavPor3:0.06989429634):0.01498221748):0.05589967885):1e-08,(speTri2:0.01938212807,marMar1:0.009987516817):0.08528126825):0.01865875366,(oryCun2:0.08172486073,ochPri3:0.11295597):0.07343918696):0.00977674132,tupChi1:0.2023689613):1e-08):1e-08,galVar1:0.07303702178):0.006475670357,((micMur3:0.01986374551,proCoq1:0.0274931852):0.01349174375,otoGar3:0.06560573656):0.03849462984):0.009457152807,tarSyr2:0.0250515943):0.05808224152,((calJac3:0.02863284621,aotNan1:0.02005611968):1e-08,(saiBol1:0.01515492294,cebCap1:0.01491251956):1e-08):0.01307532204):0.01028142519,(((((rheMac8:1e-08,macFas5:1e-08):1e-08,macNem1:0.002493563229):0.004977712577,(papAnu3:0.004959948279,(manLeu1:0.00248404259,cerAty1:1e-08):0.002478682293):1e-08):1e-08,chlSab2:0.007498249135):0.002500775471,((colAng1:1e-08,pilTep1:0.01000990576):1e-08,(nasLar1:1e-08,(rhiRox1:1e-08,rhiBie1:1e-08):0.00751942843):0.002487387478):0.002468026757):0.01495058052):0.002833850651,nomLeu3:0.007489557644):1e-08,ponAbe2:1e-08):0.01249148463,gorGor5:0.007390585004):0.004948329667,(panTro5:1e-08,panPan2:1e-08):0.002457069161,hg38:1e-08);
ZSCAN26	(((((((((((((sarHar1:0.6908548065,monDom5:0.5888541594):0.8668669131,((((loxAfr3:0.0598689187,triMan1:0.06593739581):1e-08,proCap2:0.1065854254):0.01412384521,(((chrAsi1:0.1433511264,echTel2:0.1836124585):0.01986284793,eleEdw1:3.344036082):1e-08,oryAfe1:0.1206398139):0.005263768099):0.01987517556,(dasNov3:0.09401425306,choHof2:0.03071752588):0.03299649302):0.01265069379):1e-08,((((((((((((oviAri4:0.005673682176,oviCan1:0.002759643103):0.008455015435,capHir2:0.007782740371):0.006427891397,panHod1:0.005676188429):0.01094662158,(((bisBis1:0.005621176915,bosMut1:1e-08):1e-08,(bosInd1:1e-08,bosTau8:0.003397836507):1e-08):0.02000560546,bubBub1:0.002821170935):0.003276324835):0.0156350147,(odoVir1:0.0113637316,cerEla1:0.01136215462):0.0050325972):0.08478578899,(((((turTru3:0.002850374721,orcOrc1:0.008618443119):0.005772446452,delLeu1:0.002867108187):0.002884037166,lipVex1:0.01164921979):0.006176131489,phyCat1:0.01411773597):1e-08,(balAcu1:0.008648407071,balMys1:0.005800215271):0.01194555028):0.02203254289):0.002259256511,susScr11:0.08925345562):0.004341928945,(((camFer2:1e-08,camBac1:1e-08):1e-08,camDro1:1e-08):0.005574034895,vicPac2:0.00305901088):0.06312284801):0.01856557289,(((equCab3:0.00566818398,equPrz1:0.005828150022):1e-08,equAsi1:0.01434506804):0.06845716528,cerSim1:0.05636670808):0.02375590515):1e-08,((minNat1:0.06711708014,desRot1:0.1851454756):0.08708119468,(((pteAle1:0.01168521489,pteVam2:0.008816015805):0.0364471093,rouAeg1:0.02382313971):0.1297771976,(rhiSin1:0.05785534241,hipArm1:0.04851142216):0.1750246091):0.06108924102):0.02985578073):1e-08,(((((((lepWed1:0.003033259124,neoSch1:0.002948371006):0.005974184875,odoRosDiv1:0.01477202813):0.01311624289,((musFur1:0.01515278433,enhLut1:0.01177280968):0.07771279578,ailFul1:0.07543658301):0.01633492355):0.0008644740361,(ailMel1:0.03186258735,ursMar1:0.03637425299):0.05662789656):0.04124712384,(canFam3:1e-08,lycPic1:1e-08):0.08155328878):0.02503542501,((felCat8:0.01512856948,aciJub1:0.02333199217):0.003875128847,(panTig1:0.005500137996,panPar1:0.01502034553):0.02661987841):0.1759821658):0.06680648137,(manPen1:0.03012374457,manJav1:0.02088011756):0.09196067946):1e-08):0.001666516921,((eriEur2:0.1852919102,sorAra2:0.5110138008):0.008827972583,conCri1:0.2937658269):0.0236768497):1e-08):0.02205253689,((((((((((((mm10:0.004245574095,musCar1:0.02270396648):0.03073136866,musPah1:0.02115854367):0.01237331246,rn6:0.03419889071):0.09103420456,merUng1:0.1021813181):0.03627549786,((criGri1:0.05468054111,mesAur1:0.04975460514):0.01707145327,micOch1:0.138765035):0.04789457835):0.1191521046,nanGal1:0.1763117133):0.02375747554,jacJac1:0.2092260178):0.05545302173,(casCan1:0.07434969191,dipOrd2:0.1048324269):0.06519580667):0.005517859742,((hetGla2:0.07465873216,fukDam1:0.020757959):0.02395837801,((chiLan1:0.05031283281,octDeg1:0.09350133176):0.007197736189,cavPor3:0.09099863181):0.002604840674):0.1612930067):0.01498538117,(speTri2:0.007952414091,marMar1:0.006523916229):0.120416956):0.03019383555,(oryCun2:0.07753248713,ochPri3:0.1543345016):0.082840522):0.01033337822,tupChi1:0.7723810652):1e-08):1e-08,galVar1:0.07417988745):0.004224738383,((micMur3:0.03089003087,proCoq1:0.05106108905):0.01496115555,otoGar3:0.05484476504):0.02084303772):1e-08,tarSyr2:0.1313212438):0.04541881461,((calJac3:0.04714001681,aotNan1:0.03060417483):1e-08,(saiBol1:0.02373950731,cebCap1:0.0196399398):0.002672667141):0.01379568349):0.006695619695,(((((rheMac8:1e-08,macFas5:0.002811791593):1e-08,macNem1:0.002808067896):0.002813849516,(papAnu3:0.005655183496,(manLeu1:0.002839300026,cerAty1:0.008486859248):1e-08):1e-08):1e-08,chlSab2:0.00856944077):0.002742608991,((colAng1:1e-08,pilTep1:0.0114062953):1e-08,(nasLar1:0.008523399465,(rhiRox1:1e-08,rhiBie1:0.002818635967):1e-08):1e-08):0.01140075946):0.01138667493):0.003373024582,nomLeu3:0.005050432918):1e-08,ponAbe2:0.01195367572):0.01982419035,gorGor5:0.01179702259):0.002329374293,(panTro5:1e-08,panPan2:1e-08):0.002800299454,hg38:0.005637193054);
ZSCAN29	((((((((((((((phaCin1:0.05489931106,sarHar1:0.05851877272):0.03761795242,monDom5:0.07024394958):0.2939035255,((((loxAfr3:0.05436344865,triMan1:0.041078963):1e-08,proCap2:0.2846169165):0.00885807828,(((chrAsi1:0.07172953679,echTel2:0.3179104056):0.01894674527,eleEdw1:0.3583169905):0.003828100927,oryAfe1:0.07632404497):0.01673204006):0.03633426276,(dasNov3:0.0743818995,choHof2:0.06033311195):0.02594598064):1e-08):0.01904381718,((((((((((((oviAri4:1e-08,oviCan1:0.004820282102):0.006831015737,capHir2:0.009183578108):0.003008394343,panHod1:0.00841146138):0.009528777503,(((bisBis1:0.002531710191,bosMut1:0.008866659484):0.002312556277,(bosInd1:1e-08,bosTau8:1e-08):0.004824174709):0.01429060969,bubBub1:0.01114495745):0.006110885479):1e-08,(odoVir1:0.02284973319,cerEla1:0.03435344531):0.03227784097):0.07999481318,(((((turTru3:0.002297137575,orcOrc1:0.002296861758):0.002269026178,delLeu1:0.006960730451):0.004634703381,lipVex1:0.004593100987):0.002300543603,phyCat1:0.004602515277):0.004727736801,(balAcu1:0.006757444828,balMys1:0.004751576649):1e-08):0.03715331574):0.0009005836779,susScr11:0.08793467212):1e-08,(((camFer2:0.002358460911,camBac1:1e-08):0.002346506052,camDro1:1e-08):0.008753170777,vicPac2:0.01231211689):0.06146532232):0.02996128622,(((equCab3:1e-08,equPrz1:0.002375256424):1e-08,equAsi1:1e-08):0.04526275321,cerSim1:0.03197836786):0.0167730611):1e-08,((((((myoBra1:0.01359473897,myoLuc2:0.004636639976):0.0022618679,myoDav1:0.004670250436):0.02152367287,eptFus1:0.01996186226):0.02857627241,minNat1:0.04025602218):0.007260790782,desRot1:0.06202419821):0.02079934253,(((pteAle1:0.004652208555,pteVam2:0.002284450287):0.02085370694,rouAeg1:0.01806443398):0.0182110227,(rhiSin1:0.04028854974,hipArm1:0.0267702212):0.01425566741):1e-08):0.01923416235):1e-08,(((((((lepWed1:0.003286992031,neoSch1:1e-08):0.004573710018,odoRosDiv1:0.01404701188):0.004564460412,((musFur1:0.01502237264,enhLut1:0.007937952497):0.01404983076,ailFul1:0.02089982352):0.009135781002):1e-08,(ailMel1:0.01395429127,ursMar1:0.00456025115):0.01633313553):1e-08,(canFam3:1e-08,lycPic1:0.006864710607):0.04276158431):0.01405450978,((felCat8:0.002910553753,aciJub1:0.009102807192):1e-08,(panTig1:0.004514516172,panPar1:1e-08):1e-08):0.05944813086):0.01682604879,(manPen1:0.01567091217,manJav1:0.01518528011):0.06932579386):0.001882418099):0.006592537924,((eriEur2:0.2354229574,sorAra2:0.1306543211):0.02659055253,conCri1:0.08684107056):0.01827372164):0.01273184941):0.02329554854,(((((((((((mm10:0.01883264322,musCar1:0.02913101576):0.008759705416,musPah1:0.04722089692):0.03416972407,rn6:0.1263194783):0.03140733766,merUng1:0.153256056):0.008539027841,((criGri1:0.04766587925,mesAur1:0.06160015415):0.04053226981,micOch1:0.1458654167):0.01264288426):0.07304648026,nanGal1:0.1881926187):0.07338366314,(casCan1:0.0981412937,dipOrd2:0.8117177586):0.005225200712):0.01455518578,((hetGla2:0.02818961649,fukDam1:0.06355633963):0.0252215134,((chiLan1:0.03719994367,octDeg1:0.08272468347):0.002328225671,cavPor3:0.08351301564):0.01162581541):0.08471702214):0.002282469408,(speTri2:0.04016144882,marMar1:0.01134995236):0.1214336153):0.005260249007,(oryCun2:0.1047267967,ochPri3:0.2303173236):0.05324042311):0.006752881846,tupChi1:0.092853559):1e-08):1e-08,galVar1:0.09286730398):0.002842281163,((micMur3:0.03495267041,proCoq1:0.01439470498):0.009801264841,otoGar3:0.08005469341):0.01669739628):0.006958506816,tarSyr2:0.1036802532):0.03255780637,((calJac3:0.01647842978,aotNan1:0.02160975573):1e-08,(saiBol1:0.01431030452,cebCap1:0.0143899207):0.004721878257):0.02494387133):0.02611594483,(((((rheMac8:0.004697432064,macFas5:0.002324398578):0.002329289299,macNem1:1e-08):1e-08,(papAnu3:0.00698924599,(manLeu1:0.004657690579,cerAty1:0.00697643482):0.0023264114):1e-08):0.002392971203,chlSab2:0.01437467507):1e-08,((colAng1:0.007055610103,pilTep1:0.004687178397):0.002331717064,(nasLar1:0.002341058238,(rhiRox1:1e-08,rhiBie1:0.004689654212):0.004690253882):0.002334466058):0.007136791115):0.04763823426):0.006700295971,nomLeu3:0.0142198024):0.002340630173,ponAbe2:0.004713722673):0.002341080907,gorGor5:0.002344395993):1e-08,(panTro5:0.002344545072,panPan2:0.002342623391):1e-08,hg38:0.01422848478);
ZSCAN2	((((((((((((((phaCin1:0.007161687497,sarHar1:0.02141753433):1e-08,monDom5:0.01071388312):0.1052911312,((((loxAfr3:0.02273345574,triMan1:0.02118928801):1e-08,proCap2:0.02970219011):0.006204925525,(((chrAsi1:0.05776125397,echTel2:0.02274563908):1e-08,eleEdw1:0.0886312178):0.004002572128,oryAfe1:0.02385669818):1e-08):0.01497449983,(dasNov3:0.05771382323,choHof2:0.03105391289):1e-08):0.003449226098):1e-08,((((((((((((oviAri4:1e-08,oviCan1:0.03388206298):0.007324219777,capHir2:1e-08):1e-08,panHod1:0.003615092439):0.007333663794,((bosMut1:1e-08,(bosInd1:1e-08,bosTau8:1e-08):1e-08):1e-08,bubBub1:0.007331051178):1e-08):1e-08,(odoVir1:1e-08,cerEla1:0.05832398706):0.01885674241):0.0920072538,(((((turTru3:0.00320777853,orcOrc1:0.006466920785):0.003189715964,delLeu1:0.003228730616):0.003223068407,lipVex1:0.003232965308):0.003226104522,phyCat1:0.003390655703):1e-08,(balAcu1:0.003221592027,balMys1:1e-08):1e-08):0.004173564661):0.006043581085,susScr11:0.06502024796):0.01496197985,(((camFer2:1e-08,camBac1:0.003210856707):1e-08,camDro1:1e-08):1e-08,vicPac2:1e-08):0.02675736139):0.01328319668,(((equCab3:1e-08,equPrz1:1e-08):0.003293684387,equAsi1:0.003289683059):0.04481642499,cerSim1:0.01121538798):0.0103137789):1e-08,((((((myoBra1:0.003980949308,myoLuc2:1e-08):0.001341435707,myoDav1:0.009033798247):0.007701710859,eptFus1:0.02623923858):0.01870763073,minNat1:0.02582650462):0.003452883303,desRot1:0.05449029572):0.004264084454,(((pteAle1:1e-08,pteVam2:0.003006952928):1e-08,rouAeg1:0.009090209238):0.03136177341,(rhiSin1:1e-08,hipArm1:0.0294883363):0.01330676271):0.003448432564):0.01636359368):1e-08,(((((((lepWed1:1e-08,neoSch1:0.002924160556):1e-08,odoRosDiv1:0.002953977927):0.04136541385,((musFur1:0.01695480025,enhLut1:0.02725380376):1e-08,ailFul1:0.006027134528):1e-08):0.02989912175,(ailMel1:0.003488651925,ursMar1:0.005767308612):0.01715795242):0.03318125152,(canFam3:0.002914420823,lycPic1:1e-08):0.07352712975):0.005332978259,((felCat8:0.006855436948,aciJub1:0.04418109822):0.003871085772,(panTig1:0.1033825436,panPar1:0.01019480453):0.006980180648):0.2412890707):0.01548799932,(manPen1:0.003241882455,manJav1:0.003222039395):0.04430176044):0.004446577555):1e-08,((eriEur2:0.1891718123,sorAra2:0.02143922005):0.01148947444,conCri1:0.08843479022):0.001516453306):0.006857625932):0.01975047339,((((((((((((mm10:0.017341955,musCar1:0.006151282359):0.01770644668,musPah1:0.01343850666):0.02780735506,rn6:0.02211842024):0.004630256965,merUng1:0.2158090775):0.00622988122,((criGri1:0.03243917112,mesAur1:0.03608486222):0.0008575746129,micOch1:0.06897794981):0.01780294242):0.01852931149,nanGal1:0.04532505671):1e-08,jacJac1:0.1121431826):0.003161692441,(casCan1:0.0742606201,dipOrd2:0.6345126679):0.1984310216):0.007575991544,((hetGla2:0.03007649985,fukDam1:0.1177914754):0.03489407549,((chiLan1:0.03252123198,octDeg1:0.06718651914):0.02161562811,cavPor3:0.07256264767):0.05366363914):0.1641534366):1e-08,(speTri2:0.001211481317,marMar1:0.00549898564):0.03882082891):0.01729380754,oryCun2:0.2683562668):1e-08,tupChi1:0.08685454657):0.006694582296):0.00170043045,galVar1:0.02540873818):0.003849913968,((micMur3:0.01471133661,proCoq1:0.02059664062):0.01262487518,otoGar3:0.05334927532):0.01015571688):1e-08,tarSyr2:0.03313641098):0.061939789,((calJac3:0.01453506019,aotNan1:1e-08):1e-08,(saiBol1:0.01571915655,cebCap1:0.01256297613):0.002952685113):0.01541488463):0.01314190262,(((((rheMac8:1e-08,macFas5:0.002995249421):1e-08,macNem1:0.003018945005):0.003034079169,(papAnu3:1e-08,(manLeu1:1e-08,cerAty1:1e-08):1e-08):1e-08):1e-08,chlSab2:0.002994439971):0.009390410648,((colAng1:1e-08,pilTep1:0.0374284828):1e-08,(nasLar1:0.003032637276,(rhiRox1:1e-08,rhiBie1:1e-08):1e-08):1e-08):0.003085780552):1e-08):0.00297809603,nomLeu3:0.02813411123):1e-08,ponAbe2:0.006098178353):0.006181377306,gorGor5:0.009186102932):0.002994778612,(panTro5:1e-08,panPan2:0.003531358888):1e-08,hg38:0.00907539612);
ZSCAN30	((((((((((((((loxAfr3:0.03727968321,triMan1:0.05762450473):7.468682279e-05,proCap2:0.1348261179):0.02668331518,(((chrAsi1:1.903961848e-05,echTel2:10):0.0896783994,eleEdw1:0.7059802708):0.0391849969,oryAfe1:0.1070994214):0.001471764348):0.04245689257,(dasNov3:0.08537666498,choHof2:0.09353512568):0.03809715289):0.01946348233,((((((((((((oviAri4:0.002179027052,oviCan1:0.01473966495):0.002168490013,capHir2:0.008808395286):0.008941634833,panHod1:0.01090547245):0.01546467661,(((bisBis1:0.004345633966,bosMut1:0.00877072757):1e-08,(bosInd1:1e-08,bosTau8:0.003624034424):0.007264034658):0.004733435927,bubBub1:0.008653620387):0.02013732635):0.005804058157,(odoVir1:0.04271069832,cerEla1:0.02243427979):0.01008690723):0.1012218509,(((((turTru3:0.004337903514,orcOrc1:1e-08):0.004340030154,delLeu1:0.004298712151):0.002085448736,lipVex1:0.01770189337):0.01762124478,phyCat1:0.008762740713):1e-08,(balAcu1:0.00300287186,balMys1:1e-08):0.002214423987):0.02976360144):0.009028071216,susScr11:0.09944540509):0.001298048591,(((camFer2:1e-08,camBac1:0.01148504886):1e-08,camDro1:0.04858790213):0.02927090864,vicPac2:0.01792593096):0.08136643557):0.03352473726,(((equCab3:0.002132160002,equPrz1:0.00212819126):0.00448910108,equAsi1:0.001933338457):0.0515794174,cerSim1:0.045656947):0.04007445082):1e-08,((minNat1:2.008553692e-07,desRot1:0.1335924483):0.1747403471,(((pteAle1:0.004208728647,pteVam2:0.008435338075):0.01294556436,rouAeg1:0.01778413654):0.07625237299,(rhiSin1:0.1814474021,hipArm1:0.09812790105):0.03444469401):1e-08):0.01745687195):1e-08,((((((lepWed1:0.006459247362,neoSch1:0.004332259121):0.02003018975,odoRosDiv1:0.01519643729):0.01796522261,((musFur1:0.01308662291,enhLut1:0.01291356765):0.01561616147,ailFul1:0.02879177229):0.01700658057):0.001880781865,(ailMel1:0.008685264885,ursMar1:0.006475845649):0.01567230204):0.01411082919,(canFam3:1e-08,lycPic1:0.002111876524):0.06314279812):0.009204125978,((felCat8:0.008905342088,aciJub1:0.004232390719):1e-08,(panTig1:0.004243131819,panPar1:0.002112813613):1e-08):0.05412373418):0.04906893327):0.0114517593,((eriEur2:0.2657855124,sorAra2:0.6234415358):0.07911844451,conCri1:0.1466685707):0.01160491372):0.02867980545):0.01577907393,((((((((((((mm10:0.01771480232,musCar1:0.01158211515):0.006272937855,musPah1:0.02290074584):0.02636766846,rn6:0.1016092064):0.1194274287,merUng1:0.244703783):0.003616088636,((criGri1:0.05147072653,mesAur1:0.07091211998):0.02863320082,micOch1:0.05370787121):0.01757258293):0.08224663022,nanGal1:0.1249962759):0.03020258578,jacJac1:0.1973734747):0.101450215,casCan1:0.216292649):0.02898172312,((hetGla2:0.03190350894,fukDam1:0.05609556795):0.03072226852,((chiLan1:0.07666894902,octDeg1:0.1473438421):0.01011913805,cavPor3:0.1911401483):0.02482840354):0.09701526008):0.007342287331,(speTri2:0.006630003942,marMar1:0.01031867585):0.1228073733):0.02061766325,(oryCun2:0.1104316968,ochPri3:0.1823631668):0.09607117239):0.003365209692,tupChi1:0.1724629245):0.002411728752):0.006675089974,galVar1:0.06433341827):1e-08,((micMur3:0.02724150172,proCoq1:0.02852708612):0.01424972461,otoGar3:0.1124906773):0.02872562833):0.004545038618,tarSyr2:0.08374450737):0.0430550329,((calJac3:0.03449733283,aotNan1:0.01632023199):1e-08,(saiBol1:0.02077286342,cebCap1:0.01170956291):1e-08):0.02096452474):0.02447100497,(((((rheMac8:1e-08,macFas5:0.002114502269):1e-08,macNem1:0.002117727316):0.00637297686,(papAnu3:0.006383624163,(manLeu1:0.00423074851,cerAty1:0.004265230906):1e-08):1e-08):1e-08,chlSab2:0.0151212059):0.006148726586,((colAng1:0.005128285663,pilTep1:1e-08):0.0170983687,(nasLar1:0.002109728062,rhiRox1:0.008473202063):1e-08):0.007557047348):0.01714540339):0.009780996312,nomLeu3:0.009324288945):0.01107577866,ponAbe2:0.006659269795):0.003866223473,panPan2:0.00638781354,hg38:0.006279471805);
ZSCAN31	((((((((((((((phaCin1:0.5247287779,monDom5:0.6375243609):0.02763868856,ornAna2:0.6399106625):0.8109722626,((((loxAfr3:0.04833876653,triMan1:0.06535784544):1e-08,proCap2:0.2346109414):0.007093339539,(((chrAsi1:0.2766883396,echTel2:1.750968486):1e-08,eleEdw1:0.4377087484):1e-08,oryAfe1:0.06847084307):1e-08):0.03385678359,(dasNov3:0.05852235057,choHof2:0.04106042442):0.01768338324):1e-08):0.01320403415,((((((((((((oviAri4:1e-08,oviCan1:0.01557566627):0.00768482682,capHir2:1e-08):0.003698166512,panHod1:0.01171329224):0.003930614861,(((bisBis1:0.01170042768,bosMut1:0.003817522869):1e-08,(bosInd1:1e-08,bosTau8:1e-08):1e-08):0.01556144731,bubBub1:0.0233491371):0.0117319624):0.01937654304,(odoVir1:0.003850988579,cerEla1:0.003867052828):0.01624738318):0.02807248299,(((((turTru3:1e-08,orcOrc1:0.003864306793):0.003891073094,delLeu1:0.003912328568):0.003853410882,lipVex1:0.007832673726):0.007829323836,phyCat1:0.01183326539):1e-08,(balAcu1:0.003892276064,balMys1:0.003887590298):1e-08):0.003734988263):0.003683524298,susScr11:0.04453721509):1e-08,(((camFer2:0.00392933082,camBac1:1e-08):0.002377958904,camDro1:0.001531788089):0.05047014091,vicPac2:1e-08):10):0.01625194228,(((equCab3:1e-08,equPrz1:0.003933253859):1e-08,equAsi1:0.003908741979):0.01173838643,cerSim1:0.01185001803):0.01590581253):1e-08,((minNat1:0.0427667769,desRot1:0.07731813396):1.496830285,((pteAle1:1e-08,pteVam2:1e-08):0.1880076986,(rhiSin1:0.0882423055,hipArm1:1.610552625):1e-08):1e-08):0.02576052323):1e-08,(((((((lepWed1:0.07828935965,neoSch1:0.08375887001):0.6194880582,odoRosDiv1:1.616398427):1e-08,((musFur1:0.02060405457,enhLut1:0.01738535919):0.07409650217,ailFul1:0.3975090449):0.01127062534):0.004974975821,(ailMel1:0.0472854559,ursMar1:0.04717900404):0.03689437938):0.0225481773,(canFam3:1e-08,lycPic1:0.003950503286):0.06456983932):0.02159127291,((felCat8:1e-08,aciJub1:0.0893262413):0.007507858104,(panTig1:0.0165724886,panPar1:0.004118030095):0.03440570948):0.2550029198):0.0489812811,manJav1:0.06694900636):0.003665053489):0.0008314949239,((eriEur2:1.347864134,sorAra2:0.2390925591):0.0761504382,conCri1:0.07395426259):0.03674370377):0.04121269354):0.02226780398,((((((((((((mm10:0.05245947861,musCar1:0.04392966254):0.05569012898,musPah1:0.2009012744):0.08662656853,rn6:0.460041231):0.126080656,merUng1:1.34440734):1e-08,((criGri1:0.3070377536,mesAur1:1.557305175):1e-08,micOch1:1.421653482):0.02917074702):0.006034414553,nanGal1:0.1704323995):0.05506468841,jacJac1:0.250831569):0.03551895677,casCan1:0.07635315981):1e-08,((hetGla2:0.1742641976,fukDam1:0.1662298933):0.06269754817,((chiLan1:0.03244907885,octDeg1:0.4086438132):0.1236500102,cavPor3:1.344663852):1e-08):0.1568790602):0.0007620246983,(speTri2:1.482092032,marMar1:0.1670547684):1e-08):0.00953967511,(oryCun2:0.3804863545,ochPri3:1.387857364):1e-08):1e-08,tupChi1:1.919082767):0.008443958516):1e-08,galVar1:0.04978431191):0.006664759812,proCoq1:0.08129093882):0.002103938517,tarSyr2:0.07441566803):0.1014660285,((calJac3:0.02299105207,aotNan1:0.007513352403):1e-08,(saiBol1:0.03887690603,cebCap1:0.01143715912):1e-08):0.03616060246):0.01255498308,(((((rheMac8:0.003769186322,macFas5:1e-08):1e-08,macNem1:1e-08):0.003770854786,(papAnu3:1e-08,(manLeu1:0.007573643508,cerAty1:1e-08):1e-08):0.003794092452):0.003772798051,chlSab2:0.01149157598):0.00823655177,((colAng1:0.003788883304,pilTep1:0.003790579245):0.007076159243,(nasLar1:1e-08,(rhiRox1:1e-08,rhiBie1:1e-08):0.003817647173):0.008257676544):1e-08):0.005144198989):0.009537253005,nomLeu3:0.007695599347):1e-08,ponAbe2:0.00378660291):0.007597931915,gorGor5:0.007631604755):1e-08,(panTro5:1e-08,panPan2:1e-08):1e-08,hg38:0.007635227922);
ZSCAN32	(((((((((((((((phaCin1:0.0891819367,sarHar1:0.08795173912):0.06431824928,monDom5:0.151416232):0.5089960961,ornAna2:1.062211771):0.7323452915,((((loxAfr3:0.31239123,triMan1:0.2056482465):0.1722146795,proCap2:1.947953126):1e-08,(((chrAsi1:1.208248657,echTel2:2.611184879):0.6751223265,eleEdw1:1.575664288):1e-08,oryAfe1:0.3602949753):0.07902554901):0.01730339328,dasNov3:0.5360686362):0.9035515939):0.2585109723,((((((((((((oviAri4:0.01546369056,oviCan1:0.004607796023):0.01499056911,capHir2:0.03188276473):0.01690289773,panHod1:0.03233228085):0.07246084215,(((bisBis1:0.009580227509,bosMut1:0.01862650147):1e-08,(bosInd1:1e-08,bosTau8:0.003494233531):0.00340645695):0.05806060402,bubBub1:0.05614348388):0.06370860839):0.05561187796,(odoVir1:0.05598591088,cerEla1:0.01044324214):0.08793614901):5.466879288,(((((turTru3:0.001587730536,orcOrc1:0.00159027631):0.006398404243,delLeu1:0.01984525469):0.005846264379,lipVex1:0.03010831351):0.008066505393,phyCat1:0.02858117016):0.001073976499,(balAcu1:0.009527211407,balMys1:0.01590034423):0.007516321438):1e-08):0.1124446136,susScr11:1.006027724):0.008945485536,(((camFer2:0.00167845243,camBac1:1e-08):0.001647017963,camDro1:0.006794890453):0.0437847196,vicPac2:0.04265025865):0.3032238205):0.2922511906,((equCab3:0.0470538412,equAsi1:0.05199043324):0.1385458247,cerSim1:0.08433467341):0.07463257179):0.002231486377,((((((myoBra1:0.02718466344,myoLuc2:0.02862801918):0.06652430312,myoDav1:0.2648716272):1e-08,eptFus1:0.08108455877):0.2471567067,minNat1:0.2056337327):0.006987501438,desRot1:0.4870694748):0.1677442934,(((pteAle1:0.02665146816,pteVam2:0.01768691775):0.03118412446,rouAeg1:0.09683482412):0.1142530066,(rhiSin1:0.1241579794,hipArm1:0.1970611567):0.1175333855):0.003564815146):0.04092192045):0.01453035949,((((((neoSch1:0.0622870479,odoRosDiv1:0.08971862643):0.1055588061,((musFur1:0.1591653128,enhLut1:0.1122034604):0.1130190557,ailFul1:0.1747698938):0.04892966571):0.01629157406,(ailMel1:0.1900425084,ursMar1:0.06277229301):0.1296257408):0.03614146744,(canFam3:0.008823166205,lycPic1:0.008569418831):0.2909800306):0.087250196,((felCat8:0.04768204037,aciJub1:0.04968799164):0.02397720638,(panTig1:0.01128270236,panPar1:0.04037415077):0.03153641821):0.3020036819):1e-08,(manPen1:0.1650368244,manJav1:0.2232766926):3.802846099):0.1507171078):0.06081356117,(eriEur2:10,conCri1:0.2400042525):0.1879354249):0.004607177897):0.0176401546,(((((casCan1:0.2883947305,dipOrd2:1.138634792):1.224505262,((hetGla2:0.08527880333,fukDam1:0.3789497441):0.320444837,(chiLan1:0.7740831779,cavPor3:0.08873272772):0.2316047695):2.681478206):1e-08,(speTri2:0.09444848678,marMar1:0.02891719665):3.82400068):1e-08,(oryCun2:1.766557071,ochPri3:8.187707881):1e-08):0.9411951858,tupChi1:2.909162485):0.4396946127):0.07520732127,galVar1:0.1361926221):0.02271398156,((micMur3:0.08814022879,proCoq1:0.04603184188):0.06032299729,otoGar3:0.2075244584):0.05945859222):0.0153096626,tarSyr2:0.1344398915):0.06216962349,((calJac3:0.06470750143,aotNan1:0.03050970676):1e-08,(saiBol1:0.05450472123,cebCap1:0.04812850582):0.001622634491):0.04490470251):0.009893768987,(((((rheMac8:1e-08,macFas5:1e-08):0.003096233367,macNem1:0.003105356627):0.003106743513,(papAnu3:0.01568212438,(manLeu1:0.006944748056,cerAty1:0.01727367331):1e-08):1e-08):0.001917782656,chlSab2:0.01892815232):0.01250289256,((colAng1:0.009412086248,pilTep1:0.01731332913):0.003138089425,(nasLar1:0.003157497879,(rhiRox1:0.003107812258,rhiBie1:0.001553912415):0.003644913712):0.007300708809):0.01079106727):0.01004032626):0.01368120512,nomLeu3:0.02719764737):0.002608832806,ponAbe2:0.01172901855):0.005212222723,gorGor5:0.006253179103):0.003118200216,(panTro5:1e-08,panPan2:0.003129453281):0.006275159312,hg38:0.007813581422);
ZSCAN4	((((((((((((monDom5:1.092806461,ornAna2:0.8992106434):2.907722196,((proCap2:0.3407153996,((chrAsi1:0.1585921305,echTel2:5.784452917e-05):0.6803308881,oryAfe1:0.3378914271):1e-08):0.1467559756,choHof2:0.2622234614):1e-08):0.05697516397,(((((((((((oviAri4:1e-08,oviCan1:0.005164333841):0.02038353774,capHir2:0.01319584772):0.02419840186,((bisBis1:0.005527725996,(bosInd1:1e-08,bosTau8:0.005894965909):0.01130059121):0.02095723227,bubBub1:0.03429193322):0.02924493427):0.01858463588,cerEla1:0.04741273769):0.1419242219,(((((turTru3:0.01001917235,orcOrc1:0.007148189031):0.01925610313,delLeu1:0.02429578927):0.0103785254,lipVex1:0.02000348465):0.01570961329,phyCat1:0.02626736445):1e-08,(balAcu1:0.004692993685,balMys1:0.009450189642):0.002370219119):0.04728126797):0.04694290336,susScr11:0.3735081962):0.01548956137,(camBac1:0.008567760766,vicPac2:1e-08):0.1847730107):0.04348641661,(((equCab3:1e-08,equPrz1:0.002399011987):0.007256413892,equAsi1:1e-08):0.09600669407,cerSim1:4.668461176):0.05447665925):0.01494487754,((minNat1:0.1849236138,desRot1:0.1531302578):0.05698245246,pteVam2:0.1221319841):0.06073293062):0.0008002216975,((((((neoSch1:0.304110624,odoRosDiv1:0.04602300035):0.008822097422,((musFur1:0.03782813354,enhLut1:0.01353400701):0.09502460819,ailFul1:0.08566586647):0.01419622555):1e-08,(ailMel1:0.01505026524,ursMar1:0.03066874755):0.05625576657):0.01898757899,(canFam3:1e-08,lycPic1:0.005981062377):0.1394149906):0.04238903614,((felCat8:0.01012892954,aciJub1:0.0123599867):1e-08,(panTig1:0.0152824391,panPar1:0.00714346496):0.00392642807):0.1086076107):0.0489030367,manJav1:0.188146616):0.01754337412):0.03810230121,eriEur2:0.9098501003):0.06061629211):0.05521233287,((((((((mm10:0.4996416533,rn6:0.6061364992):0.197004099,nanGal1:0.4689946639):0.1949147853,jacJac1:0.5297522268):0.1023480137,dipOrd2:0.6784451829):0.03156960392,((hetGla2:0.06956044905,fukDam1:0.1340365107):0.07966751543,(octDeg1:0.484279618,cavPor3:0.1598648791):0.05030431977):0.2070196413):0.01015313228,(speTri2:0.03233527209,marMar1:0.01708196665):0.2536571117):0.03802320148,(oryCun2:0.2775773971,ochPri3:0.5902078849):0.2227937059):0.0001363809979,tupChi1:0.2581680537):1e-08):0.001001802209,galVar1:0.2233050819):0.03013601843,((micMur3:0.1571327769,proCoq1:0.06845644322):0.06349697237,otoGar3:0.1694901257):0.04831976081):0.02308111965,tarSyr2:0.2290452055):0.1843260264,((calJac3:0.04634765611,aotNan1:0.03552937568):1e-08,(saiBol1:0.04507908993,cebCap1:0.02110847027):0.00236033279):0.05699019923):0.02917312583,(((((rheMac8:0.002271448697,macFas5:1e-08):0.006828099855,macNem1:0.006808862466):0.01020616846,(papAnu3:0.01098063663,(manLeu1:0.01343046643,cerAty1:0.007163369678):1e-08):0.00169910307):0.009067577327,chlSab2:0.02956892437):0.006110649057,(pilTep1:0.02739789915,(nasLar1:0.006928326567,(rhiRox1:1e-08,rhiBie1:0.002272130662):0.002282008739):0.01702328467):0.01216998123):0.03061621404):0.01428789509,nomLeu3:0.02178698501):0.006307144196,ponAbe2:0.008858201951):0.02414571661,(panTro5:0.00452914856,panPan2:0.004509938501):0.004495813883,hg38:0.006796567243);
ZSCAN5A	(((((((((((choHof2:0.4101179414,((((((((capHir2:0.1881095578,((bosInd1:0.1897207571,bosTau8:0.2390176818):1e-08,bubBub1:0.1740891988):1e-08):0.002652728541,(odoVir1:0.02580762685,cerEla1:0.1194232575):0.143242378):0.2355875049,susScr11:0.5381893103):0.04226906994,((camFer2:0.006558302915,camDro1:0.01062512817):0.02658072147,vicPac2:0.0847927837):0.3126198835):0.2312478478,(((equCab3:1e-08,equPrz1:0.00190382566):0.01541111042,equAsi1:0.006189417831):0.1189344696,cerSim1:0.118085185):0.06238286576):0.009378501084,(minNat1:0.4489461592,(((pteAle1:0.005304816029,pteVam2:0.004309020933):0.04400947694,rouAeg1:0.05041519729):0.1332895768,(rhiSin1:0.1120408435,hipArm1:0.09632401665):0.107939127):0.03268646774):0.1046851643):0.03294253078,(((((((lepWed1:0.01308488589,neoSch1:0.01249870786):0.02534534705,odoRosDiv1:0.04080670735):0.05167158579,((musFur1:0.0475191996,enhLut1:0.05609833614):0.0772639234,ailFul1:0.3536265293):0.05166568677):1e-08,(ailMel1:0.0395154313,ursMar1:0.03925259264):0.08479549111):0.04183314867,(canFam3:0.004799368669,lycPic1:1e-08):0.1169769072):0.03438592371,(aciJub1:0.01777312425,(panTig1:0.004338317978,panPar1:0.004368305671):2.400523011e-05):0.1878864847):0.1136908736,(manPen1:0.01833687682,manJav1:0.03397306038):0.561993441):1e-08):0.07013206749,(sorAra2:1.656615347,conCri1:1.53338904):0.1645454792):0.04322887268):0.003858848446,((merUng1:0.6758175349,speTri2:0.8032741112):0.11123716,oryCun2:0.9261570774):0.0725926931):0.02971324244,galVar1:0.2426121926):0.1804333992,micMur3:0.667001673):0.2163087782,tarSyr2:1.756928235):0.3086311377,((calJac3:0.03015151411,aotNan1:0.03031967777):0.001951433876,(saiBol1:0.03559721863,cebCap1:0.02843567501):0.00393253781):0.05771031911):0.07772540499,(((((rheMac8:1e-08,macFas5:1e-08):0.001990349354,macNem1:0.004017133426):0.01111984958,(papAnu3:0.005072990398,(manLeu1:0.009171325616,cerAty1:0.01311682824):1e-08):1e-08):0.002575236544,chlSab2:0.02327660007):0.01084081476,(colAng1:0.02029471541,(rhiRox1:0.002067581682,rhiBie1:0.0651682815):0.003955603968):0.006125514949):0.0291031932):0.002589217503,nomLeu3:0.03037210669):0.003412637587,ponAbe2:0.02365807284):0.0116490804,gorGor5:0.01343977312):0.01046985254,(panTro5:0.001983118669,panPan2:0.003928623943):0.005378519325,hg38:0.002636614723);
ZSCAN5B	(((((((((((echTel2:0.6870391746,(dasNov3:0.1408955515,choHof2:0.1570192316):0.2205403305):0.001350437992,(((((((((capHir2:0.1884850471,((bisBis1:0.2161691801,(bosInd1:0.03960211442,bosTau8:0.07900910607):0.1233252631):1e-08,bubBub1:0.1480273244):0.0001975165315):0.05542044863,(odoVir1:0.05297517627,cerEla1:0.1743418276):0.1190258114):0.1431314086,(((((turTru3:0.07535688396,orcOrc1:0.112285391):2.280505141,delLeu1:0.02654510183):0.004676780704,lipVex1:2.307350051):1e-08,phyCat1:0.03612545002):0.006670628478,balMys1:0.03081331336):0.1275373307):0.04824914234,susScr11:0.4182673344):0.02589752822,((camFer2:0.006335442641,camDro1:0.01002325871):0.0294277823,vicPac2:0.07986032044):0.2476944861):0.1866677067,((equCab3:0.002040747723,equPrz1:1e-08):0.008510560579,equAsi1:0.01175786891):0.1715911235):0.01473366339,((myoBra1:0.184308424,eptFus1:0.2440505586):0.513493058,(((pteAle1:0.004998478883,pteVam2:0.004039986326):0.04220247296,rouAeg1:0.04700620293):0.1225423681,(rhiSin1:0.101457609,hipArm1:0.09286595588):0.1047543838):0.04424523637):0.08249572501):0.02955804784,(((((((lepWed1:0.01217880743,neoSch1:0.01384285762):0.02545022002,odoRosDiv1:0.03662099321):0.04339856104,(musFur1:0.04871859884,ailFul1:0.122881814):0.1118746919):0.004090767503,(ailMel1:0.03402514796,ursMar1:0.03887546145):0.08090002118):0.03805860021,(canFam3:0.003857970869,lycPic1:1e-08):0.1031647496):0.04076640281,(aciJub1:0.01590253898,(panTig1:0.004015388759,panPar1:0.004041999762):0.0005625204468):0.1497058944):0.1243967261,(manPen1:0.005505255746,manJav1:0.05476090697):0.5006853998):0.008308970872):0.1046943325,(sorAra2:0.335997285,conCri1:0.7212774468):0.4710808834):0.04709753079):0.02426373571,oryCun2:1.430133909):1e-08,galVar1:0.2182463245):0.2334549736,(micMur3:1.836875287,proCoq1:0.3263001608):1e-08):0.3519444678,((calJac3:0.09095314163,aotNan1:0.05101703467):1e-08,cebCap1:0.06772049924):0.1234211086):0.02830850319,(((((rheMac8:0.005717671246,macFas5:1e-08):0.003762455763,macNem1:0.01157261937):0.02189253642,(papAnu3:0.01867036427,(manLeu1:0.02423249741,cerAty1:0.02236633404):1e-08):0.01237533754):0.004528287275,chlSab2:0.0230203885):0.01088009666,((colAng1:0.03061110887,pilTep1:0.01726451491):0.01113324676,(nasLar1:0.01886649174,(rhiRox1:0.004238949001,rhiBie1:0.007159877702):0.005004677931):0.008240904624):0.008913245971):0.06736855122):0.01902571816,nomLeu3:0.08728534915):0.005991040339,ponAbe2:0.02765919025):0.005493830982,gorGor5:0.2411412352):0.007514278034,(panTro5:0.003727547634,panPan2:0.001863760286):0.02305569022,hg38:0.0206379867);
ZSCAN5C	((((((((((((monDom5:2.154240671,(dasNov3:0.1564127582,choHof2:0.1636518481):0.2165536029):1e-08,((((((((((oviAri4:2.940431955,capHir2:0.2178073543):1e-08,(((bisBis1:0.4410249594,bosMut1:0.1018261449):1e-08,(bosInd1:0.07530911178,bosTau8:0.4087596263):1e-08):0.01489045883,bubBub1:0.09262162891):0.1027314202):0.003340488368,(odoVir1:0.03012059178,cerEla1:0.170181127):0.1311919487):0.226931936,(((turTru3:1e-08,orcOrc1:1e-08):0.04270781425,lipVex1:0.02717776394):0.01279846922,(balAcu1:0.02853308152,balMys1:0.01270630241):0.01811497014):0.1256975603):0.06167870137,susScr11:0.3855826689):0.02643073965,((camFer2:0.008772582752,camBac1:0.01611862435):0.005557890654,camDro1:0.003073021156):0.2996522012):0.2049455809,(((equCab3:1e-08,equPrz1:0.001909992644):0.01523324747,equAsi1:0.006619226511):0.1191855018,cerSim1:0.1150971311):0.0519435301):0.01035017354,(((pteAle1:0.005535904046,pteVam2:0.004560781423):0.04378440241,rouAeg1:0.05121468962):0.1235729816,(rhiSin1:0.1107183466,hipArm1:0.09774260278):0.1077146056):0.1454587077):0.02357966106,(((((((lepWed1:0.01327112265,neoSch1:0.01267716079):0.02444932013,odoRosDiv1:0.04296508309):0.05025009482,(musFur1:0.04728646967,enhLut1:0.05673511433):0.1221986413):0.003569172762,(ailMel1:0.04012927972,ursMar1:0.03998636424):0.08522018449):0.03545255529,canFam3:0.1430659527):0.03567840231,(aciJub1:0.01751779065,(panTig1:0.004354866287,panPar1:0.004381763524):0.0003550973158):0.1712159428):0.1197519377,(manPen1:0.005588172418,manJav1:0.06323388422):0.5003368312):0.0255632693):0.04901850657,(eriEur2:1e-08,conCri1:1.244615958):1.05769872):0.05192908507):0.03636137193,merUng1:0.9063244455):1e-08,galVar1:0.2193461041):0.06415286681,(micMur3:0.4461350867,proCoq1:0.181182603):1.224080342):0.09050291725,tarSyr2:1.91793602):0.3588881036,((calJac3:0.1384479559,aotNan1:0.08192803542):0.01036978432,cebCap1:0.06122057652):0.08969928837):0.0783645082,(((((rheMac8:0.005987856359,macFas5:0.01051815927):0.001873878718,macNem1:0.01122515777):0.03491431717,(papAnu3:0.02094986451,(manLeu1:0.02806851598,cerAty1:0.01847783476):0.0080979612):0.02421146884):0.02011818128,chlSab2:0.05636701113):0.052314228,((colAng1:0.01402698481,pilTep1:0.09860919515):1e-08,(nasLar1:0.01234518978,(rhiRox1:1e-08,rhiBie1:0.0701575705):0.02785373826):0.008051143953):0.02565340653):0.03051054514):0.01763172568,nomLeu3:0.07386292146):0.01127292163,ponAbe2:0.04478242827):0.008043274035,gorGor5:0.0251405428):0.01229237847,(panTro5:0.01021791637,panPan2:0.006174000963):0.006154789279,hg38:0.018484199);
ZSCAN9	(((((((((((((sarHar1:0.8906725952,ornAna2:1.067792886):0.7133806208,((((loxAfr3:0.07501222458,triMan1:0.06950473516):1e-08,proCap2:0.153032862):0.030046126,(((chrAsi1:0.1626121413,echTel2:0.2454659453):0.0058842596,eleEdw1:0.7059932187):0.01437788129,oryAfe1:0.09297320856):0.004327165372):0.08672342864,(dasNov3:0.1407199363,choHof2:0.1522886307):0.05661619411):0.01797239974):0.001700562005,(((((((((((oviAri4:0.003017290934,oviCan1:0.005282348475):0.04052802176,capHir2:0.04019133437):0.005173440277,panHod1:0.04767582338):0.03907120626,(((bisBis1:0.01034876967,bosMut1:0.01026557277):0.002591452973,(bosInd1:0.007662136456,bosTau8:0.005245551328):0.007703502163):0.03973053284,bubBub1:0.03438432476):0.003882180751):0.004664630178,(odoVir1:0.03485589497,cerEla1:0.02970568276):0.01792268229):0.0918026228,(((((turTru3:0.00819802647,orcOrc1:0.007953228565):1e-08,delLeu1:0.01634508247):0.002701943934,lipVex1:0.02986355012):0.005384704902,phyCat1:0.02761339062):1e-08,(balAcu1:0.01340138797,balMys1:0.01115424275):0.008077126775):0.07724804491):0.003539486967,susScr11:0.09363244272):0.03097629028,(((camFer2:0.01037156599,camBac1:1e-08):1e-08,camDro1:1e-08):0.03009812004,vicPac2:0.01513607488):0.1903686987):0.0420302736,(((equCab3:0.002594814631,equPrz1:1e-08):0.007953600528,equAsi1:0.005092234582):0.0642173698,cerSim1:0.06247975784):0.03686809368):0.002993189133,((((((lepWed1:0.0279050534,neoSch1:0.01671479925):0.05101723918,odoRosDiv1:0.05417405966):0.03075360806,((musFur1:0.03824623706,enhLut1:0.04483781991):0.09330812859,ailFul1:0.1616444446):0.02373041789):0.003622969866,(ailMel1:0.04045075136,ursMar1:0.01995088365):0.04983369077):0.0844024881,(canFam3:1e-08,lycPic1:0.01672071955):0.8327639804):0.01124219716,((felCat8:0.005622586869,aciJub1:0.003201723596):0.007899237765,(panTig1:0.01286723101,panPar1:0.009351849359):0.01515446373):0.5331333328):0.1243494789):0.02127366382,(sorAra2:0.3966944773,conCri1:0.624423319):0.03077074077):0.009285139644):0.04131053191,((((((merUng1:2.14035838,mesAur1:2.084535768):1e-08,(casCan1:0.2509422787,dipOrd2:0.6944914304):1e-08):1e-08,((hetGla2:0.1668265964,fukDam1:0.4139322737):0.05882538274,((chiLan1:0.09941542019,octDeg1:0.1365413807):0.02509347505,cavPor3:0.1539584499):0.03385925279):0.215146572):1e-08,(speTri2:0.05671695675,marMar1:0.01541495678):0.2157797935):0.03654777396,ochPri3:0.9530266464):0.005752515553,tupChi1:0.4728855557):0.00578579722):0.01132700913,galVar1:0.1295112417):0.003575191493,((micMur3:0.05944464259,proCoq1:0.09087245483):0.01561628247,otoGar3:0.1388812289):0.06675865412):0.00581366934,tarSyr2:0.118124615):0.05435364008,((calJac3:0.04789047474,aotNan1:0.01617486316):1e-08,(saiBol1:0.03043675829,cebCap1:0.02661563344):0.006303756477):0.03517810993):0.01209913286,(((((rheMac8:0.005132543596,macFas5:0.002579036535):0.03507559046,macNem1:0.005042913285):1e-08,(papAnu3:0.002511579063,(manLeu1:0.005069408909,cerAty1:0.005066726332):1e-08):1e-08):0.006638515911,chlSab2:0.01620453807):0.004879689998,((colAng1:0.007596889807,pilTep1:0.0155422645):1e-08,(nasLar1:0.005038486857,(rhiRox1:0.005002513936,rhiBie1:1e-08):0.012567629):1e-08):0.004083754142):0.02064544819):0.00815539398,nomLeu3:0.02991129321):0.0003190951942,ponAbe2:0.01015385257):0.01158913091,gorGor5:0.01287878023):1e-08,(panTro5:1e-08,panPan2:1e-08):0.01022378642,hg38:0.00507987574);
ZSWIM1	((((((((((((((phaCin1:0.03302124597,sarHar1:0.09494989969):0.03422692657,monDom5:0.04474838317):0.8457130959,((((loxAfr3:0.06233702795,triMan1:0.05824713639):0.007024639463,proCap2:0.09790556177):0.01840532574,(((chrAsi1:0.1265885762,echTel2:0.3238091377):0.01085213548,eleEdw1:0.5065817459):0.00475188082,oryAfe1:0.1235019388):0.009025059455):0.08791789235,(dasNov3:0.06496565768,choHof2:0.05319593174):0.06465415899):0.007290455364):0.02216518771,((((((((((((oviAri4:1e-08,oviCan1:0.003476092032):0.01292838135,capHir2:0.005024564857):1e-08,panHod1:0.00504144779):0.01435702717,(((bisBis1:0.002505316884,bosMut1:0.0100708468):1e-08,(bosInd1:1e-08,bosTau8:1e-08):0.002520122055):0.01085042305,bubBub1:0.01985736057):0.002929023636):0.01348015738,(odoVir1:0.01859107829,cerEla1:0.0288786468):0.01334624047):0.118883401,(((((turTru3:0.00247370583,orcOrc1:1e-08):0.00260358914,delLeu1:0.01735632184):0.002506422587,lipVex1:0.0148564687):0.002624483196,phyCat1:0.02033313966):0.007955031787,(balAcu1:0.009484932569,balMys1:0.01208755755):0.005137628545):0.02735281955):0.02406098769,susScr11:0.09668488215):1e-08,(((camFer2:1e-08,camBac1:1e-08):1e-08,camDro1:1e-08):0.007053238336,vicPac2:0.008947242072):0.05538363277):0.02191487721,(((equCab3:1e-08,equPrz1:0.004791297382):0.01038830312,equAsi1:0.00485618017):0.03678003655,cerSim1:0.02511791295):0.007341734088):1e-08,((((((myoBra1:0.03178947595,myoLuc2:0.008139057683):0.01108291875,myoDav1:0.02260485944):0.03206362826,eptFus1:0.045189498):0.04501258457,minNat1:0.05844396345):0.03110468359,desRot1:0.1006646346):0.01213242542,(((pteAle1:1e-08,pteVam2:0.007341912191):0.0150509632,rouAeg1:0.02841546975):0.03026291674,(rhiSin1:0.04536496974,hipArm1:0.01278012234):0.01510308552):0.003736572795):0.03398656039):1e-08,(((((((lepWed1:1e-08,neoSch1:0.002488964442):0.01269213958,odoRosDiv1:0.002450474673):0.02297143428,((musFur1:0.03750515804,enhLut1:0.01218582929):0.01523277309,ailFul1:0.02749005075):0.009929113466):0.003833585469,(ailMel1:0.02364794182,ursMar1:0.006083187466):0.009837697039):0.005945137177,(canFam3:1e-08,lycPic1:0.009678031055):0.02327007659):0.00412344516,((felCat8:0.002753165947,aciJub1:0.002621755053):1e-08,(panTig1:0.00241107001,panPar1:0.002406250198):0.004649568519):0.02307651625):0.0225148666,(manPen1:0.02525186871,manJav1:0.01195066101):0.0885256206):1e-08):0.002226306491,((eriEur2:0.1571568568,sorAra2:0.3143279146):0.01764017241,conCri1:0.06816938037):1e-08):0.007900100413):0.06481304961,((((((((((((mm10:0.003295728274,musCar1:0.01231960533):0.01926944273,musPah1:0.01587382146):0.03639525395,rn6:0.06384839064):0.02232448071,merUng1:0.06009412955):0.01179190463,((criGri1:0.05327596905,mesAur1:0.02500876751):0.0294012629,micOch1:0.08163215352):0.02150887819):0.03620928091,nanGal1:0.08165391329):0.02114418354,jacJac1:0.1899885525):0.04035218994,(casCan1:0.05398342628,dipOrd2:0.2254170755):0.006900797656):0.03524974264,((hetGla2:0.03488040046,fukDam1:0.04018296985):0.01761422667,((chiLan1:0.06434975509,octDeg1:0.05898689376):0.02111583441,cavPor3:0.1124238305):0.003322501743):0.06246437535):0.001584669885,(speTri2:0.002456410328,marMar1:0.007951786152):0.06550044345):0.007372583866,(oryCun2:0.1525305875,ochPri3:0.1859670496):0.1110520457):0.02063983634,tupChi1:0.09100684417):0.009621836099):0.004820948751,galVar1:0.0731865454):0.01742548453,((micMur3:0.02407718011,proCoq1:0.01902066886):0.03360082438,otoGar3:0.1101252125):0.01609221751):0.01602555447,tarSyr2:0.06252180723):0.02252791347,((calJac3:0.02693229615,aotNan1:0.007211251007):1e-08,(saiBol1:0.01692474515,cebCap1:0.007361632621):1e-08):0.01829181706):0.006141828623,(((((rheMac8:1e-08,macFas5:1e-08):1e-08,macNem1:1e-08):0.002382247394,(papAnu3:1e-08,(manLeu1:0.002379277142,cerAty1:0.002378501629):1e-08):1e-08):1e-08,chlSab2:0.002389406417):1e-08,((colAng1:0.009650075473,pilTep1:0.009587804915):0.002391591779,(nasLar1:1e-08,(rhiRox1:1e-08,rhiBie1:1e-08):0.004781470187):0.004782563567):0.002376351668):0.007416653788):0.009426028926,nomLeu3:0.00950134531):1e-08,ponAbe2:0.004738306327):0.002389818467,gorGor5:1e-08):0.004778443995,(panTro5:1e-08,panPan2:1e-08):0.002384019053,hg38:0.004799455271);
ZSWIM2	(((((((((((((phaCin1:0.0691404825,sarHar1:0.1225074555):0.06907386931,monDom5:0.1432263532):0.6240517757,((((loxAfr3:0.07239117384,triMan1:0.0606191954):0.007296063833,proCap2:0.1996584929):0.01719049014,(((chrAsi1:0.1296020271,echTel2:0.171171329):0.01319938141,eleEdw1:0.1981696355):0.007466746057,oryAfe1:0.1253219835):0.002952168444):0.05649901143,(dasNov3:0.09804120898,choHof2:0.09102425127):0.04754640864):0.02063588132):0.0180295967,((((((((((((oviAri4:0.002070871191,oviCan1:0.005139146842):0.006427632958,capHir2:0.01102945229):0.003191083229,panHod1:0.01727636908):0.01978439586,(((bisBis1:1e-08,bosMut1:0.005040805933):0.001269441431,(bosInd1:0.003359276231,bosTau8:1e-08):0.002248318331):0.01555329652,bubBub1:0.01488704173):0.01283116068):0.006153115559,(odoVir1:0.01440710281,cerEla1:0.005691808284):1e-08):0.07793852069,(((((turTru3:0.003252239551,orcOrc1:0.01029019719):0.01290324428,delLeu1:0.01613846555):0.005040276098,lipVex1:0.01279319435):0.01274503261,phyCat1:0.02672989647):1e-08,(balAcu1:0.01579289741,balMys1:0.006087551665):0.002230397664):0.04128114475):0.0281468332,susScr11:0.1105155916):0.0005391100343,(((camFer2:1e-08,camBac1:0.001681401267):1e-08,camDro1:0.003337204865):0.005075734154,vicPac2:0.02409356052):0.08995321253):0.03109914564,(((equCab3:1e-08,equPrz1:1e-08):0.005069095387,equAsi1:1e-08):0.07609648355,cerSim1:0.09616640263):0.02371988954):0.00375372242,((((((myoBra1:0.02582168787,myoLuc2:0.04278587814):0.02942258192,myoDav1:0.0482665469):0.07932679821,eptFus1:0.1792036276):0.1994354925,minNat1:0.1111301565):0.04827259816,desRot1:0.2580746388):0.04322648691,(((pteAle1:0.001669621855,pteVam2:0.005091933753):0.01850678244,rouAeg1:0.01027184381):0.06664857282,(rhiSin1:0.07157971876,hipArm1:0.04736501443):0.0322807156):0.003430707747):0.02745705739):1e-08,(((((((lepWed1:0.008451133516,neoSch1:0.005053311034):0.01232388402,odoRosDiv1:0.0136408938):0.01256619491,((musFur1:0.06785741276,enhLut1:0.03919606241):0.06502880776,ailFul1:0.06664321635):0.02354838341):1e-08,(ailMel1:0.01065169833,ursMar1:0.01377041113):0.0342797292):0.005125666148,(canFam3:1e-08,lycPic1:0.003697285536):0.1196936764):0.007177619248,((felCat8:0.005351082018,aciJub1:0.02064739271):0.003742799095,(panTig1:0.005062155341,panPar1:0.005010751068):0.003029078748):0.07407310466):0.02262177715,manJav1:0.1078616602):0.01071718941):0.004583491037,((eriEur2:0.4344508722,sorAra2:0.2995379781):0.008463854059,conCri1:0.2543467114):0.02177368495):0.02001505546):0.01080996642,(((((((((((mm10:0.01728087737,musCar1:0.02082811336):0.01572112409,musPah1:0.05398497536):0.06128980745,rn6:0.04092362844):0.05371509063,merUng1:0.2158442025):0.01179803144,((criGri1:0.04674813447,mesAur1:0.05750270813):0.05680054013,micOch1:0.1258568056):0.03810194208):0.06138033276,nanGal1:0.1821603639):0.06806941524,jacJac1:0.2401713569):0.04649494109,(casCan1:0.1384924039,dipOrd2:0.2957738956):0.0611545366):0.02293686482,((hetGla2:0.07691037348,fukDam1:0.1229388022):0.0283966248,((chiLan1:0.1001210395,octDeg1:0.1288192257):0.02095035843,cavPor3:0.1029501869):0.0312455698):0.1520468042):0.008939651029,(speTri2:0.007170623947,marMar1:0.01352083696):0.1446432913):0.02153080374,(oryCun2:0.1168552803,ochPri3:0.215966557):0.1298336289):0.0005437713721):0.001358670531,galVar1:0.1129750956):0.0117304209,((micMur3:0.04437720895,proCoq1:0.04914609563):0.02686132805,otoGar3:0.1966286726):0.0257776921):0.004637687025,tarSyr2:0.1301647897):0.07837982529,((calJac3:0.05187441675,aotNan1:0.03813059602):1e-08,(saiBol1:0.04150742473,cebCap1:0.02825593044):0.001429902252):0.04128291996):0.02827673188,(((((rheMac8:1e-08,macFas5:1e-08):0.001680195772,macNem1:0.005030327804):0.003367858448,(papAnu3:0.008492618051,(manLeu1:0.01013893885,cerAty1:0.01356914323):0.003336909995):0.001677472094):0.003370146114,chlSab2:0.01017687877):0.00337125168,((colAng1:0.005040453773,pilTep1:0.001682526346):0.003372069225,(nasLar1:0.007440011613,(rhiRox1:1e-08,rhiBie1:0.001692789747):0.001683884893):0.00336969691):0.001675347236):0.01963798994):0.001099401661,nomLeu3:0.01542202201):0.008307984585,gorGor5:0.01181639421):0.00508223146,(panTro5:1e-08,panPan2:0.0033727652):0.005046463851,hg38:0.006743148312);
ZSWIM3	((((((((((((((phaCin1:0.05337689515,sarHar1:0.05564583342):0.03292928181,monDom5:0.09171372123):0.6584749284,((((loxAfr3:0.05425679053,triMan1:0.0392541031):0.005539574471,proCap2:0.109984107):0.03781683806,(((chrAsi1:0.09801475159,echTel2:0.2748677637):1e-08,eleEdw1:0.4523192174):0.01031817338,oryAfe1:0.1102523701):0.01944752373):0.05518092515,(dasNov3:0.0916093397,choHof2:0.05499505501):0.05187652434):0.008238493358):0.02411561145,((((((((((((oviAri4:0.02692393276,oviCan1:0.01405901399):1e-08,capHir2:0.008930070492):0.001785290174,panHod1:0.01072550559):0.01041667777,(((bisBis1:0.007172949412,bosMut1:0.01082704368):1e-08,(bosInd1:0.001884302459,bosTau8:0.003738165444):0.001868771841):0.009979429401,bubBub1:0.01173477603):0.01993346293):0.009582328746,(odoVir1:0.01959434092,cerEla1:0.02151617693):0.03215759378):0.07575999746,(((((turTru3:1e-08,orcOrc1:0.001739928004):0.005269110584,delLeu1:0.0141605503):0.004495909711,lipVex1:0.02842653301):0.01123891551,phyCat1:0.02457749843):0.003626630002,(balAcu1:0.01015970275,balMys1:0.008722614105):0.008240697429):0.01723199466):0.01983724704,susScr11:0.05831673369):0.01720691281,(((camFer2:1e-08,camBac1:1e-08):1e-08,camDro1:0.001760713039):0.005269772413,vicPac2:0.007891834156):0.0714112236):0.03592066659,(((equCab3:1e-08,equPrz1:0.001748091948):0.002126187501,equAsi1:0.008668342406):0.02589568078,cerSim1:0.04218970395):0.01875438735):0.001887477843,((((((myoBra1:0.001735271505,myoLuc2:0.007038474412):0.008030636976,myoDav1:0.02699045174):0.02523180962,eptFus1:0.02724093371):0.03341179184,minNat1:0.04833406101):0.02599357659,desRot1:0.1100780325):0.01770414137,(((pteAle1:0.003111014606,pteVam2:0.00748261732):0.00729817508,rouAeg1:0.02673440709):0.03964927698,(rhiSin1:0.05208127746,hipArm1:0.04221025187):0.0306142253):0.001039814435):0.03762675076):1e-08,((((((neoSch1:0.01347387649,odoRosDiv1:0.03556324332):0.01479794305,((musFur1:0.02519469395,enhLut1:0.007590048632):0.03770074707,ailFul1:0.03049788731):0.01006849275):1e-08,(ailMel1:0.007370473765,ursMar1:0.00687803485):0.02544187241):0.006287680842,(canFam3:1e-08,lycPic1:0.001748920299):0.04180510599):0.01785530054,((felCat8:1e-08,aciJub1:0.03214640496):0.007313577891,(panTig1:0.009125996146,panPar1:1e-08):0.0015782542):0.02992583269):0.01675171264,(manPen1:0.01215602981,manJav1:0.006727865631):0.1129473528):0.00484155055):1e-08,((eriEur2:0.1726947395,sorAra2:0.3320917506):0.008908422181,conCri1:0.1046285654):0.0298493686):0.01129841613):0.03338598908,((((((((((((mm10:0.006787423405,musCar1:0.01381845074):0.0034366065,musPah1:0.008749752807):0.02416801503,rn6:0.02306853722):0.03018227881,merUng1:0.06215855436):0.006038718101,((criGri1:0.02489507982,mesAur1:0.02217795916):0.02888877475,micOch1:0.0497981671):0.01611567311):0.05402773501,nanGal1:0.05984396425):0.04719517269,jacJac1:0.210621963):0.04125324407,(casCan1:0.07363790717,dipOrd2:0.2728556653):0.01531644856):0.01180881164,((hetGla2:0.0449802752,fukDam1:0.04131690732):0.01307684938,((chiLan1:0.04358124762,octDeg1:0.08072028832):0.001470426497,cavPor3:0.08392594418):0.002188432358):0.05031262751):0.00138771812,(speTri2:0.01260060418,marMar1:0.005365590422):0.06789397676):0.01483861764,(oryCun2:0.0729059552,ochPri3:0.2401981189):0.06309106079):0.008443206864,tupChi1:0.1398895706):0.002643195543):0.003170438883,galVar1:0.05855859767):0.008394678285,((micMur3:0.02990012439,proCoq1:0.01630682883):0.01644904345,otoGar3:0.07478484507):0.01209236645):0.001353935798,tarSyr2:0.08842496396):0.04867231014,((calJac3:0.02134060483,aotNan1:0.01346029341):1e-08,(saiBol1:0.005007595894,cebCap1:0.0169980001):0.001673220645):0.01547173457):0.006868457374,(((((rheMac8:1e-08,macFas5:1e-08):0.001634931172,macNem1:0.003280623031):0.001640649894,(papAnu3:0.001636477118,(manLeu1:1e-08,cerAty1:0.00497045963):1e-08):1e-08):0.003294916902,chlSab2:0.006679481997):0.01674893565,((colAng1:0.003335238161,pilTep1:0.00846385403):0.003166739504,(nasLar1:1e-08,(rhiRox1:1e-08,rhiBie1:0.001661659631):0.001755038352):0.0001015382147):0.003306490867):0.00529749769):0.001684747284,nomLeu3:0.01370850151):0.002249571975,ponAbe2:0.008782447742):0.004482165892,gorGor5:0.008507946763):0.005101022431,(panTro5:1e-08,panPan2:1e-08):0.001660950303,hg38:0.006737121544);
ZSWIM4	((((((((((((((phaCin1:0.00563854167,sarHar1:0.005195801479):0.00125551914,monDom5:0.002003319336):0.1048104271,((((loxAfr3:0.01361687737,triMan1:0.01094156058):0.0003833085483,proCap2:0.02679224955):0.008719577448,(((chrAsi1:0.008529600934,echTel2:0.01117606393):0.004271965433,eleEdw1:0.01459841914):1e-08,oryAfe1:0.0144262607):1e-08):0.01010467694,(dasNov3:0.04388956962,choHof2:0.03018298829):0.01209981311):0.002912184766):1e-08,((((((((((((oviAri4:10,oviCan1:0.0269334401):1e-08,capHir2:10):1e-08,panHod1:0.005239072172):1e-08,(((bisBis1:0.005917922856,bosMut1:0.004956371884):0.0008224331819,(bosInd1:1e-08,bosTau8:1e-08):1e-08):0.07891961893,bubBub1:0.01386982042):0.001297317756):0.01716111942,(odoVir1:1e-08,cerEla1:0.005423941209):10):0.08767002352,(((((turTru3:0.004334032151,orcOrc1:0.0009744951968):0.002330698259,delLeu1:0.003304872288):0.0008150719342,lipVex1:0.0008205278531):0.001640632951,phyCat1:0.001669307008):0.0008227768399,(balAcu1:0.00178614455,balMys1:1e-08):0.000818197479):0.006697982109):0.002213812799,susScr11:0.01071534427):1e-08,(((camFer2:0.02595321229,camBac1:0.0009318092745):1e-08,camDro1:0.002861138788):0.002693574947,vicPac2:0.001778684656):0.004893917674):0.006607503768,(((equCab3:1e-08,equPrz1:1e-08):1e-08,equAsi1:0.001792175508):0.0164802794,cerSim1:0.01698645731):0.03103670535):0.0006852438517,((((((myoBra1:0.0008333000278,myoLuc2:8.339397639):0.0001086111031,myoDav1:0.09963064988):0.006162446173,eptFus1:0.005528958797):0.007890359927,minNat1:0.01805373605):0.003825387729,desRot1:0.00992498257):0.004350063306,((pteAle1:0.01217658375,rouAeg1:10):1e-08,(rhiSin1:0.005802006998,hipArm1:0.006656650947):0.004000462437):0.0009662290347):0.003569888194):1e-08,((((((neoSch1:0.005929564583,odoRosDiv1:0.003269691669):0.02173538714,((musFur1:0.003910027811,enhLut1:0.01595883852):1e-08,ailFul1:0.01007368269):0.002216824376):1e-08,(ailMel1:0.01008702034,ursMar1:0.004546480966):0.01161829118):1e-08,(canFam3:1e-08,lycPic1:1e-08):0.01700150482):0.002292644042,((felCat8:0.002987288074,aciJub1:0.01923578877):1e-08,(panTig1:1e-08,panPar1:0.01197465597):0.001623419294):0.006475641811):0.007457313291,(manPen1:0.005222961154,manJav1:0.005000413409):0.02298908211):1e-08):1e-08,(sorAra2:0.04873118183,conCri1:0.01153092771):0.002344672004):0.01099894022):0.003192115569,((((((((((((mm10:1e-08,musCar1:0.003302168559):1e-08,musPah1:0.004959012556):0.003491566699,rn6:0.005663782465):0.00289695264,merUng1:0.01033211167):0.002833776067,((criGri1:0.009098051165,mesAur1:0.004326150079):1e-08,micOch1:0.003560363939):0.004289843326):0.0209800715,nanGal1:0.03822337512):0.007613394953,jacJac1:0.02823462224):0.01170030674,(casCan1:0.01746405006,dipOrd2:0.07267539189):0.00491043254):0.003011970864,((hetGla2:0.02371696172,fukDam1:0.01928158374):0.01038380651,((chiLan1:0.02733298346,octDeg1:0.01337401726):0.001548014727,cavPor3:0.4008122886):0.007007979049):0.01843777403):1e-08,(speTri2:0.002229776752,marMar1:0.01288284576):0.01171008738):0.005009661736,(oryCun2:0.01884599941,ochPri3:10):0.01234395315):1e-08,tupChi1:0.02430966308):0.002793021387):0.001255016442,galVar1:0.01670676231):0.0005076120728,((micMur3:0.01724529169,proCoq1:10):1e-08,otoGar3:0.1102118493):0.004472806954):1e-08,tarSyr2:0.02154484835):0.01739770738,((calJac3:0.001707599516,aotNan1:0.0008518472788):0.04477009019,(saiBol1:0.004214287113,cebCap1:0.002526471427):0.08643919191):0.004115623587):0.0005278606495,(((((rheMac8:1e-08,macFas5:1e-08):0.0008289094044,macNem1:0.001663543027):1e-08,(papAnu3:0.0008284824123,(manLeu1:0.009110531105,cerAty1:0.02712756751):0.01425582604):1e-08):1e-08,chlSab2:0.002941466439):0.001575590885,((colAng1:0.004747574266,pilTep1:1e-08):1e-08,(nasLar1:0.2800422793,(rhiRox1:0.0008293282474,rhiBie1:0.08467245917):1e-08):1e-08):1e-08):0.003341953324):0.08743997163,nomLeu3:0.01538034863):1e-08,ponAbe2:0.09839590785):0.0008309324548,gorGor5:0.002377690098):1e-08,(panTro5:0.1818712611,panPan2:1e-08):0.001539641791,hg38:0.002373679669);
ZSWIM5	(((((((((((((phaCin1:0.005549971968,monDom5:0.01831761213):1.269456281,ornAna2:0.07561727758):0.3302375993,(((loxAfr3:0.02858418698,triMan1:0.01399850851):0.002824168547,((chrAsi1:0.01983866754,echTel2:0.03248363618):1e-08,eleEdw1:0.02404668836):0.002404927426):0.02062866717,dasNov3:0.1228674899):0.005276742424):0.009482808329,((((((((((((oviAri4:0.03661987056,oviCan1:0.06282453612):0.01987768705,capHir2:1e-08):0.001470950625,panHod1:0.007407567115):0.0003579964662,(((bisBis1:1e-08,bosMut1:1e-08):1e-08,(bosInd1:0.2047235921,bosTau8:1e-08):0.003863516616):0.003346098987,bubBub1:0.003224292483):1e-08):0.001796968,(odoVir1:0.02071928682,cerEla1:1e-08):1e-08):0.008695665968,(((turTru3:1e-08,delLeu1:0.00688908743):1e-08,lipVex1:0.002947543604):1e-08,balAcu1:0.006604015007):0.08091108782):0.003305840308,susScr11:0.02781903979):1e-08,(((camFer2:1e-08,camBac1:1e-08):1e-08,camDro1:0.02347597289):0.006151743291,vicPac2:0.00997271783):0.06131106297):0.006270547555,(equCab3:0.01261337136,cerSim1:0.04250803428):0.006226758141):1e-08,((((((myoBra1:0.06103772751,myoLuc2:1e-08):1e-08,myoDav1:0.0168337046):0.02396162772,eptFus1:0.008851176695):0.03199743141,minNat1:0.01702173114):0.01196741326,desRot1:0.02547623162):0.01449988547,(((pteAle1:1e-08,pteVam2:0.003452764073):0.003482902824,rouAeg1:0.008002035855):0.01153844072,(rhiSin1:0.01568369993,hipArm1:0.01319712024):0.007067223606):1e-08):0.0157025641):1e-08,((((((lepWed1:1e-08,neoSch1:0.002073702932):0.002076350885,odoRosDiv1:0.004111266427):0.002737124669,((musFur1:0.00374578069,enhLut1:1e-08):0.005205963078,ailFul1:0.01085936492):0.001723917155):1e-08,(ailMel1:0.01322338005,ursMar1:0.02846414547):0.04540571203):1e-08,(canFam3:1e-08,lycPic1:1e-08):0.002294227253):0.002933504505,((felCat8:1e-08,aciJub1:0.004049369076):1e-08,panTig1:0.08104326148):0.00941849686):0.02136920747):1e-08,((eriEur2:0.1405976865,sorAra2:0.04551171794):0.01986669519,conCri1:0.04291644352):0.01452211443):0.005173254094):0.004926815927,(((((((((((mm10:0.008384944836,musCar1:0.002559048419):1e-08,musPah1:0.01245815398):1e-08,rn6:0.1548307773):0.004457026324,merUng1:0.0292171924):1e-08,((criGri1:0.1095158566,mesAur1:0.02044268152):0.001123036496,micOch1:0.01225646178):0.006516517669):0.03659937944,jacJac1:0.05080543919):0.006080299879,dipOrd2:0.07479399745):1e-08,((hetGla2:0.03094276408,fukDam1:0.04138862555):1e-08,((chiLan1:0.008014868035,octDeg1:0.0141732207):1e-08,cavPor3:0.01858692307):0.0002452618739):0.03743331886):1e-08,(speTri2:1e-08,marMar1:0.04727862877):0.113540553):0.01356039904,(oryCun2:0.04224491168,ochPri3:0.02949461263):1e-08):1e-08,tupChi1:0.03628324928):0.007791127715):1e-08,galVar1:0.07405025872):0.00333321061,((micMur3:0.004117088245,proCoq1:0.008264968801):0.006849324422,otoGar3:0.08737696568):0.002914035151):0.01951520299,((calJac3:0.01170337697,aotNan1:0.008564650615):1e-08,(saiBol1:0.02572241726,cebCap1:0.01444036848):1e-08):0.005587076786):0.003992317464,(((((rheMac8:1e-08,macFas5:0.001429365585):1e-08,macNem1:0.00139723563):0.001398880598,(papAnu3:0.002023720203,(manLeu1:0.03128805564,cerAty1:1e-08):1e-08):1e-08):1e-08,chlSab2:0.007024547355):0.001398214009,((colAng1:0.0773190622,pilTep1:0.001876409271):1e-08,(nasLar1:0.05043240396,rhiBie1:0.3587120036):1e-08):0.003785303228):0.005737218877):0.001395736744,nomLeu3:0.04545046212):0.001432516673,ponAbe2:0.0136070517):0.002831190359,gorGor5:0.004236834263):0.001402399217,(panTro5:1e-08,panPan2:1e-08):1e-08,hg38:0.002808527202);
ZSWIM6	((((((((((((((phaCin1:0.02617780055,sarHar1:0.0288553474):1e-08,monDom5:0.03824107955):0.1139448271,(((loxAfr3:0.1198051504,triMan1:0.06507998975):1e-08,(((chrAsi1:2.191167522,echTel2:1.082022687):1e-08,eleEdw1:0.02703677065):1e-08,oryAfe1:0.05579994829):0.005801266347):1e-08,dasNov3:0.09432650314):1e-08):1e-08,((((((((((((oviAri4:0.01143810974,oviCan1:0.11894812):0.01526049121,capHir2:0.004624715412):0.01846000685,panHod1:1e-08):0.01840154257,(((bisBis1:0.02911006188,bosMut1:1e-08):1.025789125,(bosInd1:1e-08,bosTau8:1e-08):0.06195439272):1e-08,bubBub1:0.464685427):0.01461888104):0.4140904948,(odoVir1:0.05294736197,cerEla1:1e-08):0.05305345805):0.03013613919,(((turTru3:0.004162686006,orcOrc1:0.02561725807):1e-08,delLeu1:0.007072489075):0.05947041219,(balAcu1:1e-08,balMys1:0.02877923856):1e-08):0.5907649937):1e-08,susScr11:0.2584097325):0.3377554453,(((camFer2:1e-08,camBac1:0.1328961755):1e-08,camDro1:0.262409802):0.02354143624,vicPac2:0.1616478709):0.4535595148):0.2823133353,(((equCab3:1e-08,equPrz1:0.02919486749):0.4172797199,equAsi1:1e-08):1e-08,cerSim1:0.1574979354):1e-08):1e-08,((((((myoBra1:0.02862871276,myoLuc2:1e-08):1e-08,myoDav1:1e-08):0.02860314769,eptFus1:1e-08):0.05896250279,minNat1:0.06648766385):0.06818836536,desRot1:0.03240089986):1e-08,(((pteAle1:0.02880882689,pteVam2:1e-08):1e-08,rouAeg1:0.3759534981):2.847920614,(rhiSin1:0.05438616868,hipArm1:0.0643202242):1e-08):1e-08):0.01769182746):0.01662602705,(((((((lepWed1:1e-08,neoSch1:1e-08):1e-08,odoRosDiv1:1e-08):0.003414136888,((musFur1:0.003698817546,enhLut1:1e-08):0.002351675763,ailFul1:0.3166694359):1e-08):1e-08,(ailMel1:1e-08,ursMar1:0.0288273182):0.09295613987):0.2146312471,(canFam3:1e-08,lycPic1:0.008228070912):0.0839995792):0.02527877623,((felCat8:0.04361217623,aciJub1:1e-08):1e-08,(panTig1:1e-08,panPar1:0.008743163514):0.006911551906):0.007672671024):1e-08,manJav1:0.3461112362):1e-08):0.003363002584,((eriEur2:0.3935956021,sorAra2:0.05348334367):0.06240967413,conCri1:0.01851180454):1e-08):1e-08):0.001540125509,((((((((((((mm10:0.01258640327,musCar1:0.002183759579):0.005660999427,musPah1:0.00225452157):0.01184296787,rn6:0.03448078925):0.1266002151,merUng1:0.02839506988):0.002248922583,((criGri1:0.05812469282,mesAur1:0.01812226357):0.02715103623,micOch1:0.1519752397):0.0154039452):0.008253271418,nanGal1:2.975256751):1e-08,jacJac1:0.1210565817):0.0142937511,dipOrd2:0.03788707941):0.01336886926,((hetGla2:0.04044962114,fukDam1:0.05834326889):0.01303578209,((chiLan1:0.115007515,octDeg1:0.2945954775):0.2993241301,cavPor3:0.1490160992):1e-08):0.0397645375):0.0150689581,(speTri2:0.02674687436,marMar1:0.02838289259):0.01337411373):1e-08,(oryCun2:1e-08,ochPri3:3.023553473):0.265098236):0.01468330793,tupChi1:0.02877961705):1e-08):0.003442790591,galVar1:0.1163044443):1e-08,((micMur3:1e-08,proCoq1:1e-08):0.117317088,otoGar3:1e-08):0.2264097225):1e-08,tarSyr2:0.204128651):1e-08,((calJac3:0.02930738435,aotNan1:0.006956789677):0.006963195738,(saiBol1:0.02856803656,cebCap1:0.003274936039):0.0003026338337):0.266217716):0.02513965246,(((((rheMac8:0.1107691233,macFas5:0.6955495457):0.4459109655,macNem1:0.03312489125):1e-08,(papAnu3:1e-08,(manLeu1:1e-08,cerAty1:0.001270993329):0.0002207731132):1e-08):1e-08,chlSab2:0.001485824245):1e-08,((colAng1:0.3264928643,pilTep1:0.003943315896):1e-08,(nasLar1:1e-08,(rhiRox1:1e-08,rhiBie1:1e-08):1e-08):0.633256198):0.003424269024):0.004679205825):5.993361657e-06,nomLeu3:0.05890156122):0.0002984992475,ponAbe2:1e-08):1e-08,gorGor5:0.006531011747):1e-08,(panTro5:1e-08,panPan2:1e-08):0.2749470929,hg38:0.01554676587);
ZSWIM7	(((((((((((((((phaCin1:0.006776967626,sarHar1:10):0.01770571183,monDom5:10):0.0699483159,ornAna2:0.3041241263):0.344624486,((((loxAfr3:0.0545994109,triMan1:0.05564553709):1e-08,proCap2:0.0779244379):1e-08,(((chrAsi1:0.03504521414,echTel2:0.1091469433):0.0206613257,eleEdw1:0.05562639373):1e-08,oryAfe1:0.03556864056):1e-08):1e-08,(dasNov3:0.05490429513,choHof2:0.1241589585):1e-08):1e-08):1e-08,((((((((((((oviAri4:1e-08,oviCan1:1e-08):1e-08,capHir2:1e-08):1e-08,panHod1:1e-08):1e-08,(((bisBis1:1e-08,bosMut1:0.01940034979):1e-08,(bosInd1:0.01930248531,bosTau8:1e-08):1e-08):0.01938127482,bubBub1:1e-08):1e-08):1e-08,odoVir1:0.01900836304):1e-08,(((((turTru3:1e-08,orcOrc1:1e-08):1e-08,delLeu1:0.01934719411):1e-08,lipVex1:1e-08):1e-08,phyCat1:1e-08):1e-08,(balAcu1:0.03069174037,balMys1:1e-08):0.01961170993):0.01919539418):0.01423752541,susScr11:0.04412571412):0.06468684316,(((camFer2:1e-08,camBac1:1e-08):1e-08,camDro1:0.02996887403):1e-08,vicPac2:1e-08):1e-08):1e-08,(((equCab3:1e-08,equPrz1:1e-08):1e-08,equAsi1:0.01858195217):0.03721846726,cerSim1:1e-08):1e-08):0.01781495267,((((((myoBra1:1e-08,myoLuc2:1e-08):1e-08,myoDav1:1e-08):1e-08,eptFus1:0.03124408426):0.06679214066,minNat1:0.03143520979):1e-08,desRot1:1e-08):0.02383273699,(((pteAle1:1e-08,pteVam2:1e-08):1e-08,rouAeg1:1e-08):0.01798892574,(rhiSin1:0.05501291689,hipArm1:0.02318101048):0.03205993898):1e-08):1e-08):1e-08,(((((((lepWed1:1e-08,neoSch1:1e-08):1e-08,odoRosDiv1:1e-08):1e-08,((musFur1:1e-08,enhLut1:0.03570805801):0.03708718719,ailFul1:1e-08):1e-08):1e-08,(ailMel1:1e-08,ursMar1:0.24440141):0.038654808):0.01386085108,(canFam3:1e-08,lycPic1:1e-08):0.02275132884):1e-08,((felCat8:1e-08,aciJub1:0.004661818426):0.02448580146,(panTig1:1e-08,panPar1:1e-08):1e-08):0.0208450744):0.09636107148,(manPen1:0.04244755352,manJav1:0.01602420543):0.03935865946):1e-08):0.01745522714,((eriEur2:0.07274697356,sorAra2:1e-08):0.0205135683,conCri1:0.0597656367):1e-08):1e-08):0.06609583572,((((((((((((mm10:1e-08,musCar1:1e-08):1e-08,musPah1:1e-08):0.01807470985,rn6:0.01826639487):1e-08,merUng1:0.1163848763):1e-08,((criGri1:1e-08,mesAur1:0.01824479611):1e-08,micOch1:0.01809833544):0.08050251188):0.02548836762,nanGal1:0.01457130675):0.07166190679,jacJac1:1e-08):1e-08,(casCan1:0.05546529599,dipOrd2:1e-08):0.03727928599):1e-08,((hetGla2:1e-08,fukDam1:0.01869241026):1e-08,((chiLan1:0.07617166304,octDeg1:0.02015806623):1e-08,cavPor3:0.02052394688):0.05448339168):0.03704217572):1e-08,(speTri2:1e-08,marMar1:1e-08):0.09621713726):1e-08,(oryCun2:0.06919426291,ochPri3:0.01138268146):0.0640421118):1e-08,tupChi1:0.03591299936):1e-08):1e-08,galVar1:0.0295285005):0.0920299889,((micMur3:0.01732288289,proCoq1:1e-08):1e-08,otoGar3:0.03576438188):1e-08):0.02731823874,tarSyr2:1e-08):0.09900409317,((calJac3:0.3091357896,aotNan1:0.05515712343):1e-08,(saiBol1:0.3478789411,cebCap1:1e-08):0.01655059416):0.002871113953):1e-08,(((((rheMac8:1e-08,macFas5:1e-08):1e-08,macNem1:1e-08):1e-08,(papAnu3:1e-08,(manLeu1:7.623193596,cerAty1:1e-08):1e-08):1e-08):1e-08,chlSab2:1e-08):1e-08,((colAng1:1e-08,pilTep1:1e-08):1e-08,(nasLar1:1e-08,(rhiRox1:1e-08,rhiBie1:1e-08):1e-08):0.01389679332):0.01383143825):0.01538748224):0.2254735986,nomLeu3:0.01255754348):1e-08,ponAbe2:1e-08):1e-08,gorGor5:1e-08):1e-08,(panTro5:1e-08,panPan2:1e-08):0.01261657133,hg38:1e-08);
ZSWIM8	(((((((((((((((phaCin1:0.009099184734,sarHar1:0.05498106511):0.002593217344,monDom5:0.01414410937):0.1017227558,ornAna2:0.1092909949):0.05374466686,((((loxAfr3:0.01159141441,triMan1:0.007947429248):0.0009237356178,proCap2:0.02187362008):0.003852570683,(((chrAsi1:0.02279780189,echTel2:0.03305587223):0.0008696984482,eleEdw1:0.02167371935):1e-08,oryAfe1:0.01830365032):0.001429483854):0.004042607362,(dasNov3:0.005241520588,choHof2:0.00809679471):0.007739939438):0.002391723862):0.002153348287,((((((((((((oviAri4:0.004950937881,oviCan1:0.004440585701):0.0007215941545,capHir2:1e-08):0.001575273282,panHod1:0.003117321795):0.001544204135,(((bisBis1:0.0007738249334,bosMut1:1e-08):1e-08,(bosInd1:1e-08,bosTau8:1e-08):1e-08):0.0007727751459,bubBub1:0.00155215385):1e-08):0.001727856926,(odoVir1:0.002978838018,cerEla1:0.002496852591):0.0007371967275):0.005035531006,(((((turTru3:0.003297698042,orcOrc1:1e-08):1e-08,delLeu1:0.0007625918805):1e-08,lipVex1:0.001523950026):1e-08,phyCat1:0.004615020188):0.001093422464,(balAcu1:1e-08,balMys1:0.0007652932195):0.001242190353):0.005928358209):0.003416595633,susScr11:0.007980676482):1e-08,(((camFer2:0.01167146564,camBac1:0.00404865655):1e-08,camDro1:0.01075516848):1e-08,vicPac2:0.00196000233):0.01095144499):0.01961285057,(((equCab3:0.0007808150371,equPrz1:1e-08):1e-08,equAsi1:1e-08):0.007192247669,cerSim1:0.00476126317):0.001564484437):1e-08,((((((myoBra1:0.0190708126,myoLuc2:0.001539100735):1e-08,myoDav1:0.005052465196):1e-08,eptFus1:0.001536859961):0.005995658353,minNat1:0.006470390945):0.002720656397,desRot1:0.01485320616):0.003931821622,(((pteAle1:0.001564133544,pteVam2:1e-08):0.001542541217,rouAeg1:0.002346724587):0.003911754345,(rhiSin1:0.007966375267,hipArm1:0.003944783538):0.003966206605):0.003175128019):0.0008115138179):1e-08,(((((((lepWed1:1e-08,neoSch1:0.001563744447):0.00156327834,odoRosDiv1:0.007113059324):0.001560157098,((musFur1:0.001538577948,enhLut1:0.002328852407):0.004756983953,ailFul1:0.01808570039):0.002294402525):1e-08,(ailMel1:0.00517117955,ursMar1:0.02754538812):0.00234455247):1e-08,(canFam3:1e-08,lycPic1:1e-08):0.003150457768):1e-08,((felCat8:1e-08,aciJub1:0.006796295876):0.002257483502,(panTig1:0.006064119355,panPar1:0.0015959085):1e-08):0.006740382464):0.002395795753,(manPen1:0.003980892282,manJav1:0.004861386356):0.02025446082):1e-08):0.003059173926,((eriEur2:0.02022484342,sorAra2:0.0440383932):0.01077215378,conCri1:0.02586397207):0.002591180631):0.001628304834):0.001546460583,((((((((((((mm10:1e-08,musCar1:0.003037318157):0.002255352818,musPah1:0.004635798185):0.002583538627,rn6:0.01301448723):0.00609846897,merUng1:0.0176908052):0.000781314743,((criGri1:0.008822375379,mesAur1:0.01121722441):1e-08,micOch1:0.02068595979):0.001540292726):0.008027287484,nanGal1:0.01011974851):0.005526505001,jacJac1:0.01416796983):0.000864009353,(casCan1:0.01611200212,dipOrd2:0.01881650883):0.002228249507):0.004224745709,((hetGla2:0.003142170806,fukDam1:0.01102592264):0.003982894667,((chiLan1:0.01017412138,octDeg1:0.01824921278):0.001374983402,cavPor3:0.01469952392):0.002916677936):0.009123533092):0.001067327627,(speTri2:1e-08,marMar1:0.002367338054):0.01523848937):0.004077580864,(oryCun2:0.009296331394,ochPri3:0.03742420691):0.007637739103):0.000804504555,tupChi1:0.04013061324):1e-08):1e-08,galVar1:0.01565118541):0.002301331096,((micMur3:0.006799042642,proCoq1:0.004205332186):0.007601762738,otoGar3:0.01373780223):0.0008453631483):0.007529987339,tarSyr2:0.01604015831):0.005024450026,((calJac3:0.0008055506918,aotNan1:0.003883059175):0.00096019581,(saiBol1:0.02826961398,cebCap1:0.007547845014):0.001865383946):0.002945605839):0.005381307892,(((((rheMac8:1e-08,macFas5:1e-08):1e-08,macNem1:0.0007693824163):0.001546130611,(papAnu3:0.0015435058,(manLeu1:0.0007713321329,cerAty1:1e-08):0.0007699375922):1e-08):1e-08,chlSab2:0.003107563735):1e-08,((colAng1:1e-08,pilTep1:1e-08):1e-08,(nasLar1:0.001043961265,(rhiRox1:0.0007696224056,rhiBie1:1e-08):1e-08):0.002099790666):1e-08):0.001051047738):0.002324188372,nomLeu3:0.005466731099):1e-08,ponAbe2:0.002713050703):0.002317998609,gorGor5:0.005698801794):1e-08,(panTro5:1e-08,panPan2:0.0007697162144):0.0007722614878,hg38:1e-08);
ZSWIM9	((((((((((((((phaCin1:0.05884395973,sarHar1:2.63291381):0.02474176908,monDom5:0.1468235021):2.673523361,(((loxAfr3:0.09341309786,triMan1:0.3156853945):0.1069254198,(((chrAsi1:0.5857906912,echTel2:0.7065765743):1e-08,eleEdw1:10):1e-08,oryAfe1:0.1151135664):0.03827696755):0.02591144366,(dasNov3:0.1106415853,choHof2:0.1482858559):0.1849796252):0.04294598448):0.06155023605,((((((((((((oviAri4:0.03541574467,oviCan1:0.004988312651):0.34194825,capHir2:0.004277353103):1e-08,panHod1:0.02760286475):0.004439147751,(((bisBis1:0.002082949287,bosMut1:1e-08):0.0299064729,(bosInd1:1e-08,bosTau8:1e-08):1e-08):0.004146287515,bubBub1:0.0858895296):0.009369883432):0.00835801045,(odoVir1:0.01451252385,cerEla1:0.1680030064):0.005532462941):0.06020509285,(((((turTru3:0.2265318436,orcOrc1:9.363991314e-05):0.00543694148,delLeu1:0.002748269081):0.007434005694,lipVex1:0.01823738854):0.007925942109,phyCat1:0.01663300509):1e-08,(balAcu1:0.03715583067,balMys1:0.008452488157):0.007283203032):0.0363276138):0.01653656606,susScr11:0.08720339239):0.03888353989,(((camFer2:0.08619657561,camBac1:0.01507572693):0.001866499902,camDro1:0.02886707298):0.01740176518,vicPac2:0.005709670389):0.1343791763):0.04008719567,(((equCab3:0.01112423044,equPrz1:0.002256752057):0.02018828406,equAsi1:0.02081739573):0.1424857562,cerSim1:0.07216194503):0.05917224523):1e-08,((((((myoBra1:0.01573497682,myoLuc2:0.009986262114):1e-08,myoDav1:0.1530241108):0.03631791702,eptFus1:0.03617957115):0.07179770681,minNat1:0.2184140511):0.01108658537,desRot1:0.1583133334):0.02581245766,(((pteAle1:0.004371638371,pteVam2:1e-08):0.05494526607,rouAeg1:0.06700738708):0.118246012,(rhiSin1:0.07077315778,hipArm1:0.1967587572):0.5889247801):1e-08):0.09843106109):0.004481326298,(((((((lepWed1:0.003542593213,neoSch1:0.06441958113):0.1932868698,odoRosDiv1:0.08239159242):0.007798009908,((musFur1:0.02095093814,enhLut1:0.008988014599):0.09538569368,ailFul1:0.125241268):0.01321195972):0.02196559639,(ailMel1:0.06184510388,ursMar1:0.04696034963):0.03140621468):0.08408287321,(canFam3:0.003224141548,lycPic1:0.002320813711):0.6345903864):0.1308864442,((felCat8:0.1239604925,aciJub1:0.09743626159):0.01481829649,(panTig1:0.09076948852,panPar1:1e-08):0.008876705788):0.1992169066):0.1712726222,(manPen1:0.04182799337,manJav1:0.01800534617):0.1414666189):1e-08):0.3536737511,((eriEur2:0.896546507,sorAra2:0.2951578963):0.01854741237,conCri1:0.2890516455):0.04783849564):0.009415076568):0.08114519565,((((((((((((mm10:0.004922199934,musCar1:0.0131690236):0.01169226913,musPah1:0.03214715766):0.02938673083,rn6:0.0565328809):0.0467043785,merUng1:0.09063289423):0.0165224542,((criGri1:0.06155554728,mesAur1:0.06607964549):0.03514667546,micOch1:0.0650524035):0.0205305409):0.07449029697,nanGal1:0.1353482005):0.04183653,jacJac1:0.2359171693):0.06915721214,(casCan1:0.1743756658,dipOrd2:0.8706019886):0.002671862174):0.01628309936,((hetGla2:0.055635815,fukDam1:0.0769377741):0.06293296987,((chiLan1:0.06394666877,octDeg1:0.09783664582):0.01096727063,cavPor3:0.09215855445):0.04777138062):0.1172301506):0.002866800975,(speTri2:0.01509948417,marMar1:0.00504181513):0.1364662697):0.1437906757,ochPri3:0.8247507755):0.02250024954,tupChi1:0.958768251):1e-08):0.02175731263,galVar1:0.1365106504):0.006536418356,((micMur3:0.06870464875,proCoq1:0.04769579947):0.03755165118,otoGar3:0.2471945469):0.01107336109):0.02392439765,tarSyr2:0.2090797215):0.02283238777,((calJac3:1e-08,aotNan1:0.02016831049):0.009962129287,(saiBol1:0.02405157969,cebCap1:0.03061635051):0.005521199475):0.027194458):0.02373399787,(((((rheMac8:0.006056384617,macFas5:0.003572183673):1e-08,macNem1:0.001499719899):1e-08,(papAnu3:0.009239229184,(manLeu1:0.05467955253,cerAty1:0.00150310527):1e-08):1e-08):0.009076876407,chlSab2:0.006025550241):0.004527881151,((colAng1:0.0792450784,pilTep1:0.01281875447):1e-08,(nasLar1:0.006966971654,(rhiRox1:0.003007251008,rhiBie1:0.004589722453):1e-08):0.004565647515):0.00449276884):0.01669534925):0.003295157385,nomLeu3:0.02326482874):0.001517274759,ponAbe2:0.007990271928):1e-08,gorGor5:0.007644455498):1e-08,(panTro5:0.001518021473,panPan2:0.003115741913):0.003041250298,hg38:0.003043834738);
ZUP1	(((((((((((((((phaCin1:0.03774945642,sarHar1:0.04687593431):0.017173015,monDom5:0.04088143427):0.09451142695,ornAna2:0.1288135514):0.2111141474,((((loxAfr3:0.03901085181,triMan1:0.03573814783):1e-08,proCap2:0.08349544057):0.007807518721,(((chrAsi1:0.08069563664,echTel2:0.09942920909):0.009785202784,eleEdw1:0.132431613):1e-08,oryAfe1:0.04977542205):0.0002447402975):0.009725003085,(dasNov3:0.06425738924,choHof2:0.05728062317):0.03140754):0.007508558659):0.002860499938,((((((((((((oviAri4:0.00364375147,oviCan1:1e-08):0.005500742557,capHir2:0.001813733349):0.001827916982,panHod1:0.00918858627):0.005391032793,(((bisBis1:0.003643104673,bosMut1:1e-08):1e-08,(bosInd1:1e-08,bosTau8:1e-08):1e-08):0.001833219947,bubBub1:0.003641742968):0.007516774256):0.001250781486,(odoVir1:0.003781677729,cerEla1:0.01115030628):0.01181148147):0.04001872083,(((((turTru3:1e-08,orcOrc1:0.003651703844):0.00736603977,delLeu1:0.007380947813):0.00549591218,lipVex1:0.009215671943):1e-08,phyCat1:0.007323659721):0.004083087508,(balAcu1:0.01034652145,balMys1:1e-08):0.01063730969):0.03130169976):0.008246667157,susScr11:0.04603328774):0.006622034128,(((camFer2:1e-08,camBac1:0.003636157131):1e-08,camDro1:0.001816436785):0.00394161108,vicPac2:0.004152749031):0.04753323102):0.01230824325,(((equCab3:1e-08,equPrz1:1e-08):1e-08,equAsi1:0.001863502764):0.02355958749,cerSim1:0.03225243057):0.01276691228):1e-08,((((((myoBra1:0.001897628901,myoLuc2:0.0055395042):1e-08,myoDav1:0.003838424433):0.005580846436,eptFus1:0.02524293832):0.03004218343,minNat1:0.05483913444):0.007083120246,desRot1:0.1182559423):0.02768954738,(((pteAle1:0.001806619497,pteVam2:0.001813998013):0.01495903642,rouAeg1:0.01338319787):0.02823586658,(rhiSin1:0.03759635498,hipArm1:0.03128974899):0.0114451719):0.007923878768):0.003903746708):1e-08,((((((neoSch1:0.009343151373,odoRosDiv1:0.003688249777):0.003672866315,((musFur1:0.003663883328,enhLut1:0.007379970748):0.006257875354,ailFul1:0.01676511135):0.004946142249):1e-08,(ailMel1:0.01416017774,ursMar1:0.005843364341):0.01403334234):0.003924762379,(canFam3:0.003712005844,lycPic1:1e-08):0.0223396573):0.002648599384,((felCat8:1e-08,aciJub1:0.00736444452):1e-08,(panTig1:1e-08,panPar1:0.00183046368):1e-08):0.01264844985):0.0281469532,(manPen1:1e-08,manJav1:0.01938568062):0.04232288078):0.001989333928):0.01103865461,((eriEur2:0.154271181,sorAra2:0.1184396433):1e-08,conCri1:0.09847976745):0.01196769107):0.01397109925):0.01586012255,((((((((((((mm10:0.01480254732,musCar1:0.001975955551):0.015284708,musPah1:0.02977903999):0.01530511544,rn6:0.05547528365):0.04631879411,merUng1:0.05003516205):0.006050134868,((criGri1:0.01425097324,mesAur1:0.03874357321):0.02700654097,micOch1:0.06177467315):0.01765438396):0.03695415852,nanGal1:0.08155961379):0.01893843613,jacJac1:0.1551149914):0.01819696063,(casCan1:0.03827977683,dipOrd2:0.1399480461):0.007254057798):0.004778452824,((hetGla2:0.04884616401,fukDam1:0.04126485571):0.008372994731,((chiLan1:0.02808710825,octDeg1:0.09422336448):1e-08,cavPor3:0.05025311659):0.008371983463):0.08492731907):0.002172421169,(speTri2:0.005379645691,marMar1:0.005560808357):0.09079994627):0.01463465973,(oryCun2:0.0458443921,ochPri3:0.123109741):0.06607241857):0.001853498352,tupChi1:0.09579172939):1e-08):0.0002018055406,galVar1:0.05921335177):0.008366634205,((micMur3:0.03340207525,proCoq1:0.02288357545):0.01730873147,otoGar3:0.04721912915):0.02869378243):0.006038835614,tarSyr2:0.06721507156):0.03308193475,((calJac3:0.02072027993,aotNan1:0.01369987913):1e-08,(saiBol1:0.01290882862,cebCap1:0.01287073853):0.00238345413):0.01459349014):0.002046536239,(((((rheMac8:0.003660581036,macFas5:0.001836645683):1e-08,macNem1:0.003663105828):1e-08,(papAnu3:1e-08,(manLeu1:0.005503060121,cerAty1:0.001828916849):1e-08):0.00366935307):0.003675200022,chlSab2:0.001830873928):0.001836560837,((colAng1:0.009257722305,pilTep1:0.01297149503):1e-08,(nasLar1:0.009281147016,(rhiRox1:0.001837142115,rhiBie1:1e-08):0.003704403018):0.001823990211):1e-08):0.02063760681):0.007534476486,nomLeu3:0.02081108261):0.001821495791,ponAbe2:0.01315361568):0.009346766939,gorGor5:0.005541739165):1e-08,(panTro5:1e-08,panPan2:1e-08):0.00183828799,hg38:0.007371496749);
ZW10	(((((((((((((((phaCin1:0.05175137357,sarHar1:0.1325583394):1e-08,monDom5:0.03560148666):0.1391100191,ornAna2:0.7975315337):0.2712937848,((((loxAfr3:0.1087815108,triMan1:0.03452965738):0.02855317806,proCap2:0.06014056896):1e-08,(((chrAsi1:0.1468814974,echTel2:0.2026229684):0.002366039656,eleEdw1:0.2538340525):0.002785664566,oryAfe1:0.07968534248):0.001542789432):0.01099610487,(dasNov3:0.06025978821,choHof2:0.01989221787):0.05964585836):0.02450601477):1e-08,((((((((((((oviAri4:1e-08,oviCan1:0.008185262425):0.008175893137,capHir2:0.008196359894):1e-08,panHod1:0.01681220026):1e-08,(((bisBis1:0.008321281146,bosMut1:1e-08):1e-08,(bosInd1:1e-08,bosTau8:0.008193758191):1e-08):0.01642459784,bubBub1:0.01656624403):1e-08):0.008196770379,(odoVir1:1e-08,cerEla1:0.00810310499):0.008171402053):0.05209588754,(((((turTru3:1e-08,orcOrc1:1e-08):0.02624756533,delLeu1:1e-08):1e-08,lipVex1:0.02582370051):1e-08,phyCat1:0.0170701011):1e-08,(balAcu1:0.008550415417,balMys1:1e-08):0.008646359152):0.009486335203):1e-08,susScr11:0.0456331382):0.01633010406,(((camFer2:1e-08,camBac1:1e-08):1e-08,camDro1:0.008385142144):1e-08,vicPac2:1e-08):0.0527376163):0.02587153456,((equCab3:1e-08,equAsi1:1e-08):0.01774381059,cerSim1:0.01748412789):0.008679545412):1e-08,((((((myoBra1:0.01714092377,myoLuc2:0.008341730508):0.03419473146,myoDav1:0.01806193611):1e-08,eptFus1:0.03414480396):0.0362707518,minNat1:0.06091733959):0.008391190838,desRot1:0.112312663):1e-08,(((pteAle1:0.008587070635,pteVam2:1e-08):0.01689022855,rouAeg1:0.02586998944):0.02615894756,(rhiSin1:0.03450297014,hipArm1:0.04341348831):0.05345581593):0.01716311358):0.0437649569):1e-08,(((((((lepWed1:1e-08,neoSch1:1e-08):1e-08,odoRosDiv1:0.03548580448):1e-08,((musFur1:0.00859385842,enhLut1:0.01724047151):0.01698990273,ailFul1:0.0177087201):0.0369407793):1e-08,(ailMel1:0.008917034328,ursMar1:1e-08):0.02690505274):1e-08,(canFam3:0.0178870615,lycPic1:1e-08):0.03568786182):0.009759666641,((felCat8:1e-08,aciJub1:1e-08):1e-08,(panTig1:1e-08,panPar1:1e-08):1e-08):0.02869677132):0.02664146451,(manPen1:0.009395504465,manJav1:0.02905641397):0.09897224312):0.0091172786):1e-08,((eriEur2:0.1741352106,sorAra2:0.2391937063):0.05048482465,conCri1:0.07719725762):0.04383131183):0.03711670674):0.02956618959,((((((((((((mm10:0.01707493829,musCar1:1e-08):0.00127649266,musPah1:0.02790518712):0.04847725737,rn6:0.008290984504):0.08538475686,merUng1:0.05664363871):1e-08,((criGri1:1e-08,mesAur1:0.04649003656):0.01912348654,micOch1:0.1186563212):0.04276631864):0.06941190464,nanGal1:0.1171246827):0.04032415169,jacJac1:0.1261053113):1e-08,(casCan1:0.08401537698,dipOrd2:0.1240513845):0.06106969985):0.01262720436,((hetGla2:0.03579506859,fukDam1:0.06308975433):1e-08,((chiLan1:0.04121710889,octDeg1:0.1108325826):0.02285224003,cavPor3:0.1842886291):0.007930554846):0.05664759076):1e-08,(speTri2:0.017589811,marMar1:1e-08):0.05519106642):1e-08,(oryCun2:0.02136706046,ochPri3:0.1077912991):0.04680584452):0.02732096996,tupChi1:0.1199367641):1e-08):1e-08,galVar1:0.1180640368):0.03034647398,((micMur3:0.01787966732,proCoq1:0.009648075543):1e-08,otoGar3:0.07490252719):0.01497869731):1e-08,tarSyr2:0.08644490544):0.06403990976,((calJac3:0.0266349145,aotNan1:0.01749412928):1e-08,(saiBol1:0.03545147681,cebCap1:1e-08):1e-08):0.03435763797):0.01392912421,(((((rheMac8:1e-08,macFas5:1e-08):1e-08,macNem1:1e-08):1e-08,(papAnu3:0.008471788732,(manLeu1:1e-08,cerAty1:1e-08):1e-08):0.008660704825):1e-08,chlSab2:1e-08):0.008643452225,((colAng1:1e-08,pilTep1:1e-08):1e-08,(nasLar1:0.008664291514,(rhiRox1:1e-08,rhiBie1:1e-08):1e-08):1e-08):1e-08):1e-08):1e-08,nomLeu3:0.00865391594):1e-08,ponAbe2:1e-08):0.008579872188,gorGor5:1e-08):1e-08,(panTro5:1e-08,panPan2:1e-08):1e-08,hg38:1e-08);
ZWILCH	(((((((((((((((phaCin1:0.02409094635,sarHar1:0.04440375539):0.03518982302,monDom5:0.08165784534):0.2231403464,ornAna2:0.232608741):0.1511657336,((((loxAfr3:0.04928782868,triMan1:0.02365248283):1e-08,proCap2:0.09607253382):0.00918637946,(((chrAsi1:0.0555823455,echTel2:0.1148466196):0.01047492168,eleEdw1:0.1238607298):0.001493914582,oryAfe1:0.03959198594):1e-08):0.04123233784,(dasNov3:0.04002686069,choHof2:0.03957285491):0.03094195979):1e-08):0.01913649258,((((((((((((oviAri4:0.002031579652,oviCan1:0.002643395734):1e-08,capHir2:0.0162666177):0.002583462587,panHod1:0.009309998729):0.01140669095,(((bisBis1:0.004580216362,bosMut1:0.002295528029):0.002277126105,(bosInd1:1e-08,bosTau8:1e-08):1e-08):0.00687895153,bubBub1:0.004603804671):0.002600862567):0.008916108848,(odoVir1:0.01515825451,cerEla1:0.01650882972):0.02593045187):0.04472723787,(((((turTru3:0.002270704014,orcOrc1:0.004569008695):1e-08,delLeu1:0.002278580035):0.004551481528,lipVex1:0.002285297848):0.00224992096,phyCat1:0.01375098476):1e-08,(balAcu1:0.004583216077,balMys1:0.006849957226):0.002272050863):0.02232333384):0.01472887569,susScr11:0.05525856663):0.01297122383,(((camFer2:0.004621445348,camBac1:1e-08):0.00463187173,camDro1:0.002316509088):1e-08,vicPac2:0.006051787235):0.05686511261):0.008776640509,(((equCab3:1e-08,equPrz1:0.002300407627):1e-08,equAsi1:0.004626853393):0.02661939454,cerSim1:0.02076131801):0.00686814627):0.005335723244,((((((myoBra1:0.002257394792,myoLuc2:0.006800083107):1e-08,myoDav1:0.01153595975):0.008941835172,eptFus1:0.01734594448):0.03407357439,minNat1:0.02546188066):0.005215465073,desRot1:0.03988051952):0.01045240371,(((pteAle1:0.002250709458,pteVam2:0.00692222944):0.009268802446,rouAeg1:0.01163810486):0.009182321537,(rhiSin1:0.01848480428,hipArm1:0.03078723289):0.01170773316):0.002666371246):0.02790370572):1e-08,((((((neoSch1:0.006847321572,odoRosDiv1:0.01157446902):0.006957145326,((musFur1:0.0100406906,enhLut1:0.01107660084):0.008877581069,ailFul1:0.01360136047):0.008317719688):1e-08,(ailMel1:0.009288248678,ursMar1:0.007245130632):0.0190941641):0.0006954171975,(canFam3:1e-08,lycPic1:1e-08):0.0493474688):0.006090611801,((felCat8:0.01260870563,aciJub1:0.006891606358):1e-08,(panTig1:0.002292448113,panPar1:1e-08):1e-08):0.03081828391):0.04169886018,(manPen1:0.01162072779,manJav1:0.01178451698):0.03834912693):0.007346658428):1e-08,((eriEur2:0.2845880055,sorAra2:0.1180333499):0.03731239196,conCri1:0.07041637289):0.01859382767):1e-08):0.01265434367,((((((((((((mm10:0.01491351081,musCar1:0.02268769055):0.01286706808,musPah1:0.02093109456):0.03418523661,rn6:0.0506846916):0.01443895578,merUng1:0.08349920097):1e-08,((criGri1:0.02686596796,mesAur1:0.02161603589):0.0126605714,micOch1:0.02082167905):1e-08):0.05228139315,nanGal1:0.04838558284):0.02385628475,jacJac1:0.1367123322):0.02708016377,(casCan1:0.06005651922,dipOrd2:0.1000606832):0.0169145585):0.004986598101,((hetGla2:0.04424262245,fukDam1:0.03355303955):0.005973510198,((chiLan1:0.04364599591,octDeg1:0.07565174214):0.003926186362,cavPor3:0.09356856069):0.03430775446):0.06103693834):1e-08,(speTri2:0.003677292304,marMar1:0.003120242909):0.06682052378):0.00730247329,(oryCun2:0.0254285943,ochPri3:0.08988895591):0.07942076307):0.01888594756,tupChi1:0.09910759557):0.007279130703):0.006984735527,galVar1:0.0225505771):0.02140882527,((micMur3:0.01440817852,proCoq1:0.005723344774):0.01458272354,otoGar3:0.03382763388):0.008560811047):0.0117226063,tarSyr2:0.1832119683):0.01116921862,((calJac3:0.01395242083,aotNan1:0.01634345599):1e-08,(saiBol1:0.01165513133,cebCap1:0.01658625186):0.004554166961):0.02863576659):0.004353554451,(((((rheMac8:1e-08,macFas5:1e-08):1e-08,macNem1:1e-08):1e-08,(papAnu3:0.002277872982,(manLeu1:0.002321034592,cerAty1:0.002256234542):1e-08):0.002259233664):1e-08,chlSab2:0.004528697696):1e-08,((colAng1:0.009309487315,pilTep1:0.004476575155):0.009235903047,(nasLar1:0.002594420621,(rhiRox1:1e-08,rhiBie1:0.002275449):0.00226032274):0.002307934416):0.002232451714):0.006908821668):0.002239136394,nomLeu3:0.009987958172):0.004541394744,ponAbe2:0.004624202849):0.004533805159,gorGor5:0.004536637951):1e-08,(panTro5:1e-08,panPan2:0.002261626295):1e-08,hg38:0.002264265494);
ZWINT	(((((((((((((((loxAfr3:0.1741721387,triMan1:0.1104083486):1e-08,proCap2:0.1759633966):0.03927772457,(((chrAsi1:0.3460255209,echTel2:0.3300405153):0.03174772513,eleEdw1:0.4478755262):0.05539751015,oryAfe1:0.1100446605):0.00774691523):0.1288721891,(dasNov3:0.1228395746,choHof2:0.1083688373):0.07275092395):0.113550591,((((((((((((oviAri4:0.01261906212,oviCan1:0.004768361377):0.02624154104,capHir2:0.009020740137):1e-08,panHod1:0.04873831142):0.02796607941,(((bisBis1:1e-08,bosMut1:0.009216766407):1e-08,(bosInd1:0.009280134635,bosTau8:1e-08):1e-08):0.01705495282,bubBub1:0.03228537554):0.02100501702):0.007082140336,(odoVir1:0.005564784542,cerEla1:0.0461454532):0.02558886165):0.1060238031,(((((turTru3:0.01419500206,orcOrc1:1e-08):0.009496426378,delLeu1:0.01859296513):1e-08,lipVex1:0.01865862634):0.01408193145,phyCat1:0.01860426674):0.009279494185,(balAcu1:0.03303095099,balMys1:0.009131343392):0.004830462777):0.06518876097):0.04265980579,susScr11:0.1387226695):0.01010484338,(((camFer2:1e-08,camBac1:1e-08):1e-08,camDro1:0.009598421489):0.007629803983,vicPac2:0.01997345966):0.08736457803):0.02545044335,(((equCab3:1e-08,equPrz1:1e-08):0.004752086808,equAsi1:0.009542511786):0.1093673631,cerSim1:0.05247634308):0.05951754373):0.01681997974,((((((myoBra1:0.01425282433,myoLuc2:0.009144130375):0.007140876941,myoDav1:0.05137574979):0.02518661924,eptFus1:0.05677553808):0.08695109792,minNat1:0.1595801709):0.0168933809,desRot1:0.1529158228):0.08229780487,(((pteAle1:0.004608502967,pteVam2:1e-08):0.01753979523,rouAeg1:0.03998291314):0.1327934821,(rhiSin1:0.05455662296,hipArm1:0.09344298809):0.0762979317):0.01729166157):1e-08):1e-08,(((((((lepWed1:0.01592500301,neoSch1:0.02070752155):0.02718036733,odoRosDiv1:0.01985108528):0.07918198429,((musFur1:0.04149143859,enhLut1:0.02882370617):0.04525176384,ailFul1:0.08406337093):0.03093707362):0.02358601743,(ailMel1:0.02757049466,ursMar1:0.05140614836):0.03928749562):0.03254113232,(canFam3:0.01338745501,lycPic1:0.007573674771):0.2137059899):0.08219921245,((felCat8:0.02792609362,aciJub1:0.008831344325):0.007807121128,(panTig1:0.02310031865,panPar1:0.00381183061):0.004410972038):0.2825547457):0.09165878968,(manPen1:0.01514842623,manJav1:0.03170901351):0.2197438657):0.009720232881):0.02108230382,((eriEur2:0.4694467302,sorAra2:0.4329420748):0.06087315505,conCri1:0.3130797963):0.09021558702):0.0117102494):0.01654374787,((((((((((((mm10:0.03669985488,musCar1:0.1224079566):0.03477776368,musPah1:0.04545898332):0.04591883178,rn6:0.06078112204):0.5056074052,merUng1:0.3756713082):0.04320871993,((criGri1:0.1643429509,mesAur1:0.07600287204):0.1633735581,micOch1:0.2288578038):0.05040116349):0.223340672,nanGal1:0.5900271598):0.09261542925,jacJac1:0.5611757113):0.1232520755,(casCan1:0.3087581281,dipOrd2:0.3073430909):0.1254502883):0.0561163781,((hetGla2:0.04735184553,fukDam1:0.1410577851):0.06765009359,((chiLan1:0.1083975682,octDeg1:0.2363698615):0.002057181344,cavPor3:0.1770395493):0.05174197921):0.2089847978):0.05881360376,(speTri2:0.03664085825,marMar1:0.006393947127):0.3101275306):0.05794924273,(oryCun2:0.1745667812,ochPri3:0.2486296057):0.196685707):0.09432750162,tupChi1:0.4893756821):1e-08):0.07457329493,galVar1:0.1629455971):0.009364497545,((micMur3:0.07501088088,proCoq1:0.04628610628):0.0789697194,otoGar3:0.2210740829):0.1149397701):0.004252661352,tarSyr2:0.2416297902):0.1039315824,((calJac3:0.06470779389,aotNan1:0.04744780313):1e-08,(saiBol1:0.01753208656,cebCap1:0.0402751349):0.01471647057):0.09029352196):0.04280984957,(((((rheMac8:1e-08,macFas5:1e-08):1e-08,macNem1:1e-08):1e-08,(papAnu3:0.03048596531,(manLeu1:0.009795399664,cerAty1:1e-08):1e-08):1e-08):1e-08,chlSab2:0.009740279375):1e-08,((colAng1:0.00484217824,pilTep1:0.00482981128):1e-08,(nasLar1:1e-08,(rhiRox1:0.01478516529,rhiBie1:0.009680143662):1e-08):0.004848738737):0.004844135385):0.02498330192):1e-08,nomLeu3:0.02114063027):1e-08,ponAbe2:0.0149718092):0.01478328175,gorGor5:0.009886838128):1e-08,(panTro5:0.004955889771,panPan2:0.004962323638):1e-08,hg38:0.0199947352);
ZXDA	(((((((((((phaCin1:0.2367145596,monDom5:0.3172406758):2.765544827,((((loxAfr3:0.02081085678,triMan1:0.0384412069):0.009301150609,proCap2:0.1034580687):0.02414492317,(chrAsi1:0.196857912,oryAfe1:0.1791662519):0.03239942021):0.05283591944,(dasNov3:0.1488135473,choHof2:0.1479662327):0.0816622683):0.03053276027):0.02615751673,(((((((((((oviAri4:1e-08,oviCan1:0.009600481184):0.003344586891,capHir2:0.01016144601):0.0103830942,((bisBis1:0.002948793179,bosTau8:0.0006677324501):0.004306556577,bubBub1:0.006731494867):0.009967262692):0.005344150766,(odoVir1:0.01097333171,cerEla1:1e-08):0.002678699121):0.04522859777,(((((turTru3:1e-08,orcOrc1:1e-08):0.007764995303,delLeu1:0.0180948306):0.01002687201,lipVex1:0.01635544826):0.01249954253,phyCat1:0.02296356241):1e-08,(balAcu1:0.009785622838,balMys1:0.01860359106):0.008548711719):0.03155288694):0.03046499431,susScr11:0.03609828359):0.003787607589,(camBac1:1e-08,camDro1:0.03657415692):0.01931701981):0.04218302901,(((equCab3:1e-08,equPrz1:1e-08):0.002897900379,equAsi1:0.002302624212):0.04144185984,cerSim1:0.03818960149):0.01579240872):0.00133150085,(((myoBra1:0.155445127,minNat1:0.03063935631):0.01539263498,desRot1:0.05082173168):0.01335745214,(rhiSin1:0.01957336091,hipArm1:0.04285799863):0.06307980952):0.02841266575):1e-08,((((((neoSch1:0.00532532867,odoRosDiv1:0.004541342534):0.002011992177,((musFur1:1e-08,enhLut1:0.02460057016):0.02969654896,ailFul1:0.01813052661):0.02034375511):0.01068471826,(ailMel1:1e-08,ursMar1:0.02037507669):0.05468655476):0.00411363564,(canFam3:0.001601496521,lycPic1:0.005406432868):0.03627745721):0.01648233261,(aciJub1:0.1643790163,(panTig1:0.003539042614,panPar1:0.01222775665):0.01862702489):0.04857065604):0.02010948609,manPen1:0.118495803):0.02002583487):0.00314146078,sorAra2:0.189631808):0.01082813654):0.02162778053,((((((((((((mm10:0.005655314758,musCar1:0.006850447781):0.03728310436,musPah1:0.03428747733):0.04886225058,rn6:0.3059201026):0.02169591314,merUng1:0.1369361698):0.01281988017,micOch1:0.1036072851):0.0648021297,nanGal1:0.1676955493):0.0144979093,jacJac1:0.09925157807):0.01432039852,(casCan1:0.1629349233,dipOrd2:0.1255112575):0.07781756709):0.07067842204,(hetGla2:0.0282764486,(chiLan1:0.1398694208,octDeg1:0.07040303823):0.06266085688):0.07222367287):1e-08,(speTri2:0.003117003184,marMar1:0.03555744385):0.07308149569):0.06008805811,(oryCun2:0.05137663621,ochPri3:0.05916524629):0.07193195374):0.00131804802,tupChi1:9.485623171):0.0254612431):1e-08,galVar1:0.07995546418):0.01956895396,((micMur3:0.04224562224,proCoq1:0.02018413246):0.01152744156,otoGar3:0.2233415894):0.02445301039):0.06127417131,((calJac3:0.02222155012,aotNan1:0.01210300805):1e-08,cebCap1:0.01786168481):0.02336225325):0.01706769687,(((((rheMac8:0.005056098174,macFas5:1e-08):0.004790257588,macNem1:0.009266071686):0.005284590649,(papAnu3:0.01300049448,(manLeu1:0.01903590433,cerAty1:0.006190218966):0.004707634685):0.003751566835):0.03337282339,chlSab2:0.03611871111):0.01175738615,((colAng1:0.02327611273,pilTep1:0.03436441489):0.008025572221,(nasLar1:0.02742976336,rhiRox1:0.02469561494):0.004120081507):0.01943490869):0.03639090675):0.02549793142,ponAbe2:0.02509341413):0.01230644706,gorGor5:0.02589351269):0.01323461113,(panTro5:0.001555761369,panPan2:0.03712693983):0.0001067314088,hg38:0.01727493563);
ZXDB	((((((((((((phaCin1:0.2803121696,monDom5:0.3143642118):4.789915613,((((loxAfr3:0.01677363121,triMan1:0.03758260975):0.01171710278,proCap2:0.1161737545):0.03463861621,(((chrAsi1:0.2057312619,echTel2:0.192365102):0.02980098701,eleEdw1:0.3067119735):0.01696789283,oryAfe1:0.1807538849):0.0235668528):0.0577337084,(dasNov3:0.1612868708,choHof2:0.1651759738):0.09852818724):1e-08):0.04759492382,(((((((((((oviAri4:0.08314183531,capHir2:0.009576335623):1e-08,panHod1:0.009395669556):0.01627964803,((bosMut1:0.009346467553,bosTau8:0.02938620964):1e-08,bubBub1:0.008311449992):0.01093310417):0.003530026042,(odoVir1:0.01137704906,cerEla1:1e-08):0.00333046217):0.08723871402,(((((turTru3:1e-08,orcOrc1:1e-08):0.01858374774,delLeu1:0.006558972953):0.005670326603,lipVex1:0.01918936446):0.01393727945,phyCat1:0.02760104986):1e-08,(balAcu1:0.01290556677,balMys1:0.0224790604):0.008797072455):0.03953741843):0.005226879811,susScr11:0.06028989065):1e-08,(camFer2:0.1464012219,camBac1:0.08494345061):0.1376811856):0.05210552049,(((equCab3:1e-08,equPrz1:0.1733231218):0.009166612103,equAsi1:0.002942986387):0.2227782971,cerSim1:0.1480949891):0.3547894174):1e-08,(((myoLuc2:0.3313837517,minNat1:1e-08):0.05553493722,desRot1:0.0565499747):0.01579388618,(pteAle1:0.1261451057,rhiSin1:0.0763673664):0.02101930577):0.02003346127):0.001123536959,((((((neoSch1:0.005784224767,odoRosDiv1:0.004836233341):0.00223768238,((musFur1:1e-08,enhLut1:1e-08):0.03304626809,ailFul1:0.01867324437):0.01945373899):0.01170560202,(ailMel1:1e-08,ursMar1:0.02069056169):0.05393192666):0.005145712526,(canFam3:0.001726709651,lycPic1:0.005774394179):0.03149553504):0.0201103344,((felCat8:0.00958451531,aciJub1:0.01433034041):0.009366758102,(panTig1:0.02692880003,panPar1:0.02282508051):1e-08):0.05421491415):0.02312693979,manPen1:0.03920135155):0.01604319148):0.01180546293,(eriEur2:0.3330081387,sorAra2:0.1811588211):0.006859153062):0.01207157133):0.02042071875,((((((((((mm10:0.006795377469,musCar1:0.006618416601):0.01293288722,musPah1:0.02352748183):0.09287334714,merUng1:0.1780827868):0.01608063672,micOch1:0.1165701631):0.08451256003,nanGal1:0.1446024021):0.0243285413,jacJac1:0.1076287346):0.03571964631,(casCan1:0.08326120444,dipOrd2:0.1538037508):0.03509935126):0.04700538944,(hetGla2:0.03623757815,((chiLan1:0.1819243249,octDeg1:0.05838201626):0.02547537851,cavPor3:0.06146151985):0.0476991982):0.139206254):1e-08,(speTri2:0.005156584145,marMar1:0.04451521246):0.1195264797):0.06425404218,ochPri3:0.1511558687):0.01655008696):1e-08,galVar1:0.09188441352):0.02530171043,((micMur3:0.04325974069,proCoq1:0.02212986455):0.01842901463,otoGar3:0.2305929312):0.0187865629):0.05846032538,(calJac3:0.02372740499,(saiBol1:0.01298750471,cebCap1:0.008560004722):0.009351654618):0.02355708785):0.01030923961,((((rheMac8:0.001853853719,macFas5:1e-08):0.001862007153,macNem1:0.06094523924):0.001852242647,(papAnu3:0.001865954059,(manLeu1:0.00749220625,cerAty1:0.02075921165):0.007428663841):1e-08):0.007911080665,((colAng1:0.133103796,pilTep1:0.008154081033):0.002338361932,(nasLar1:0.06579401343,(rhiRox1:0.02409817881,rhiBie1:0.001651768722):0.07987974635):1e-08):0.006310543394):0.02891322535):0.008888301906,nomLeu3:0.01350179754):1e-08,ponAbe2:0.01147117286):0.009768383304,gorGor5:0.009876258375):0.00371478199,(panTro5:0.02135024077,panPan2:0.05880510062):1e-08,hg38:0.001867624728);
ZXDC	((((((((((((((phaCin1:0.05481054073,sarHar1:0.02315925783):0.1731086414,monDom5:0.0836149767):0.8587486172,((((loxAfr3:0.1243582006,triMan1:0.07904539677):1e-08,proCap2:0.1703224092):0.02945581445,(((chrAsi1:0.1241488189,echTel2:0.1697780288):0.00949839588,eleEdw1:0.1402771859):0.01794302284,oryAfe1:0.06486744541):0.008224482145):0.2594339981,(dasNov3:0.09681248047,choHof2:0.1052524372):0.04388765367):1e-08):0.2489453938,(((((((((((oviAri4:0.1417933088,capHir2:0.02549784497):1e-08,panHod1:0.04784692307):0.04826876992,((bosMut1:0.006424259719,(bosInd1:0.01211533174,bosTau8:0.01356589358):0.02745154079):0.01376845698,bubBub1:0.04527889645):0.04520707442):0.03248099354,(odoVir1:0.2620018267,cerEla1:0.01946393698):0.2581407264):0.2139531138,(((((turTru3:0.002065680118,orcOrc1:1e-08):0.00668418721,delLeu1:0.01832664176):1e-08,lipVex1:0.0670550749):0.01549603571,phyCat1:0.09768627913):0.003407769576,(balAcu1:0.03663364189,balMys1:0.02580890434):0.01542153964):0.09932285783):0.04897016376,susScr11:0.1223044217):0.1810409337,(((camFer2:0.006307827234,camBac1:0.006257050625):1e-08,camDro1:0.03390060435):0.02004364002,vicPac2:0.04222960324):0.6135660437):0.369655777,(((equCab3:1e-08,equPrz1:1e-08):0.009268562635,equAsi1:0.008102178309):0.1350998971,cerSim1:0.08901133767):0.06681650202):0.06685404201,((((((myoBra1:0.01147144429,myoLuc2:0.00568061071):0.03376340677,myoDav1:0.04412612703):0.02046138115,eptFus1:0.03485015461):0.03498743979,minNat1:0.06073343511):0.0307508812,desRot1:0.1342822294):0.01389241157,(((pteAle1:0.1457898481,pteVam2:1e-08):0.02892305633,rouAeg1:0.0398303886):0.08394248901,(rhiSin1:0.04499979034,hipArm1:0.06060419097):0.02584695979):0.005755949367):0.04289606936):1e-08,((((((neoSch1:0.006974637395,odoRosDiv1:0.02147267925):0.005980927409,((musFur1:0.03866584737,enhLut1:0.007310307949):0.02595413787,ailFul1:0.05950263246):0.00736900287):1e-08,(ailMel1:0.0105866423,ursMar1:0.03395696571):0.04330925952):0.003136235075,(canFam3:0.005270929179,lycPic1:0.02749308206):0.1205274091):0.01573037072,((felCat8:0.005287040931,aciJub1:0.01639185785):1e-08,(panTig1:0.005438535746,panPar1:1e-08):1e-08):0.03305808204):0.03817852193,(manPen1:0.03486939546,manJav1:0.03255942221):0.4870813402):0.006265778967):0.01479062922,((eriEur2:0.4501653989,sorAra2:0.3677155349):0.008853830447,conCri1:0.3117710818):0.02352337157):0.1100018803):0.1015085983,((((((((((((mm10:0.003508878046,musCar1:0.003526081578):0.004281599734,musPah1:0.00975590515):0.004208054483,rn6:0.02011110103):0.0262679418,merUng1:0.04599938297):0.003408753103,((criGri1:0.1137956968,mesAur1:0.0265293405):0.01284181398,micOch1:0.04884438909):0.02388987218):0.06459258559,nanGal1:0.08920262469):0.03525253346,jacJac1:0.1467408648):0.04877899203,(casCan1:0.08828201305,dipOrd2:0.2863252102):0.0146306895):0.03152166572,((hetGla2:0.1097222219,fukDam1:0.1179169494):0.08366955536,((chiLan1:0.05230830278,octDeg1:0.1217294763):0.009138411839,cavPor3:0.05841422555):0.02520609271):0.2711350966):1e-08,(speTri2:0.06405255048,marMar1:0.05324710328):0.3676011488):0.03468422373,(oryCun2:0.09886861526,ochPri3:0.1460103625):0.1049440852):0.01438625359,tupChi1:0.5055657192):0.00762004599):0.0002837989172,galVar1:0.2356788683):0.009122336587,otoGar3:0.2247680912):0.08212607989,tarSyr2:0.1497547894):0.2045413837,((calJac3:0.05698781824,aotNan1:0.02313800711):1e-08,(saiBol1:0.01543964816,cebCap1:0.01114319764):1e-08):0.05443997889):0.0172443928,(((((rheMac8:0.001795300679,macFas5:0.001791564613):1e-08,macNem1:0.003590150272):1e-08,(papAnu3:0.005411145245,(manLeu1:1e-08,cerAty1:0.003575116949):1e-08):1e-08):0.003318122454,chlSab2:0.009375687513):0.005656797778,((colAng1:0.005822558467,pilTep1:0.003548546941):1e-08,(nasLar1:0.007928158512,(rhiRox1:0.01040435497,rhiBie1:0.04135948026):0.1338393707):0.07304989076):0.005125036179):0.004021135451):0.004226200166,nomLeu3:0.09794743566):0.00267619319,ponAbe2:0.009174961149):0.003987132383,gorGor5:0.01150664294):0.00335620609,(panTro5:1e-08,panPan2:0.1480555921):0.003588791371,hg38:0.001790287123);
ZYG11A	((((((((((((((phaCin1:0.02329795181,sarHar1:0.02963948337):1e-08,monDom5:0.051235638):0.3657720355,((((loxAfr3:0.03912538736,triMan1:0.02044477376):1e-08,proCap2:0.1159285447):0.0224692221,(((chrAsi1:0.07791334792,echTel2:0.1896172245):0.02110902011,eleEdw1:0.08739611712):1e-08,oryAfe1:0.0349171708):0.01352371969):0.02680725484,(dasNov3:0.05319663804,choHof2:0.06724817374):0.027543309):0.007624282695):0.001837815286,((((((((((((oviAri4:1e-08,oviCan1:1e-08):1e-08,capHir2:1e-08):1e-08,panHod1:0.002601996785):0.003486793106,(((bisBis1:1e-08,bosMut1:1e-08):1e-08,(bosInd1:1e-08,bosTau8:0.00530301805):0.005197685324):0.02464328037,bubBub1:0.02307267309):0.01894584735):0.01009620975,(odoVir1:0.0134516075,cerEla1:0.004690984075):0.009832665847):0.05968144921,(((((turTru3:0.002632378185,orcOrc1:0.005277344272):0.005276546784,delLeu1:0.002632424066):0.008049365397,lipVex1:0.01599683109):0.002642245652,phyCat1:0.01319235501):0.002659104296,(balAcu1:0.0237351487,balMys1:0.007990118354):0.005808448698):0.02081760711):0.008000067642,susScr11:0.04945166689):0.003037252797,(((camFer2:1e-08,camBac1:1e-08):1e-08,camDro1:1e-08):0.003031673244,vicPac2:0.005651170444):0.01813244438):0.01362649794,(((equCab3:1e-08,equPrz1:1e-08):0.002650028317,equAsi1:1e-08):0.09335255069,cerSim1:0.02688416712):0.01526287379):1e-08,((((((myoBra1:0.008626164377,myoLuc2:0.01905181939):0.002561069057,myoDav1:0.04733288851):0.02430803819,eptFus1:0.03408375034):0.0403496295,minNat1:0.02619936774):0.01341671266,desRot1:0.05679455039):0.008823853865,(((pteAle1:0.002608188767,pteVam2:1e-08):0.007930359581,rouAeg1:0.007870930328):0.01195093484,(rhiSin1:0.02569425519,hipArm1:0.06056007422):0.01847194634):0.007057435814):0.01102112283):0.001194306146,(((((((lepWed1:1e-08,neoSch1:0.002607325144):0.005260261773,odoRosDiv1:0.01358479586):0.01335545666,((musFur1:0.00659899274,enhLut1:0.006509690451):0.005248896168,ailFul1:0.0092173278):0.006631228826):0.002831335773,(ailMel1:0.0132530105,ursMar1:1e-08):0.01861095371):0.002591013093,(canFam3:1e-08,lycPic1:1e-08):0.02103219296):0.002588905036,((felCat8:1e-08,aciJub1:1e-08):0.002561453727,(panTig1:1e-08,panPar1:0.002562361802):1e-08):0.01856457204):0.009420852971,(manPen1:0.02386068949,manJav1:0.01569873797):0.07537607492):1e-08):0.004645963122,((eriEur2:0.1770046397,sorAra2:0.3088719088):0.01257126248,conCri1:0.08890810481):0.04110604373):0.003192322324):0.009131556043,(((((((((((mm10:0.01155442072,musCar1:0.02323495209):0.0364063317,musPah1:0.02589944408):0.05139526124,rn6:0.1012504721):0.07581133713,merUng1:0.1668556839):0.01611823008,((criGri1:0.08583556819,mesAur1:0.03981456624):0.02196023026,micOch1:0.1767649022):0.02810300621):0.08216143447,nanGal1:0.2518868046):0.07775854111,(casCan1:0.03535669985,dipOrd2:0.1535607817):0.01974075515):0.01782189422,((hetGla2:0.0999355354,fukDam1:0.04637507445):0.02964807121,((chiLan1:0.1353535977,octDeg1:0.09169148663):0.04261580611,cavPor3:0.04835926427):0.02994922805):0.1297383856):0.004566986451,(speTri2:0.01040976491,marMar1:0.01583853325):0.07872753):0.02014934186,(oryCun2:0.1481168121,ochPri3:0.2772118609):0.1258769902):0.01450374579,tupChi1:0.1359260239):0.00344543463):0.003967537389,galVar1:0.02032193787):0.0004149509368,((micMur3:0.009121536686,proCoq1:0.0215942461):0.01509216861,otoGar3:0.03928317932):0.0294974044):0.01523102945,tarSyr2:0.1483007048):0.03278071675,((calJac3:0.02809814185,aotNan1:0.03390601348):1e-08,(saiBol1:0.006596943338,cebCap1:0.01505898189):1e-08):0.02776272372):0.003573671234,(((((rheMac8:0.002533783763,macFas5:1e-08):1e-08,macNem1:0.01539731438):1e-08,(papAnu3:1e-08,(manLeu1:1e-08,cerAty1:1e-08):1e-08):1e-08):1e-08,chlSab2:0.006874671146):0.007641765648,((colAng1:0.005322770333,pilTep1:0.007664488438):1e-08,(nasLar1:0.003131019382,(rhiRox1:1e-08,rhiBie1:1e-08):0.01066576822):0.1829081404):1e-08):0.01837011946):0.004924454986,nomLeu3:0.009685446585):1e-08,ponAbe2:0.005047207069):0.01275496165,gorGor5:0.01529763605):1e-08,panPan2:0.005052245645,hg38:0.00254142124);
ZYG11B	((((((((((((((phaCin1:0.02658807402,sarHar1:0.00528547257):1e-08,monDom5:0.01048715392):0.03777653634,(((loxAfr3:0.02558082931,triMan1:0.004791827392):1e-08,proCap2:0.02720565566):0.00646964368,(((chrAsi1:0.01006667791,echTel2:0.005753751866):1e-08,eleEdw1:0.007131273367):1e-08,oryAfe1:1e-08):1e-08):0.03036944964):1e-08,((((((((((((oviAri4:0.01202271117,oviCan1:1e-08):1e-08,capHir2:1e-08):1e-08,panHod1:1e-08):1e-08,(((bisBis1:1e-08,bosMut1:0.002314776896):1e-08,(bosInd1:1e-08,bosTau8:1e-08):1e-08):1e-08,bubBub1:1e-08):1e-08):1e-08,(odoVir1:1e-08,cerEla1:1e-08):1e-08):0.004608042004,(((((turTru3:1e-08,orcOrc1:1e-08):1e-08,delLeu1:1e-08):1e-08,lipVex1:1e-08):1e-08,phyCat1:1e-08):1e-08,(balAcu1:1e-08,balMys1:1e-08):1e-08):0.002308722349):0.004531528596,susScr11:0.002313880019):0.002286567699,(((camFer2:1e-08,camBac1:0.006211739122):1e-08,camDro1:1e-08):1e-08,vicPac2:0.01407687076):0.01533256237):1e-08,(((equCab3:1e-08,equPrz1:1e-08):1e-08,equAsi1:1e-08):0.002331009582,cerSim1:1e-08):1e-08):1e-08,((((((myoBra1:1e-08,myoLuc2:0.004284650432):0.009780878093,myoDav1:1e-08):0.009934200289,eptFus1:1e-08):0.002272820078,minNat1:1e-08):0.004573732424,desRot1:1e-08):1e-08,(((pteAle1:1e-08,pteVam2:1e-08):1e-08,rouAeg1:0.004857833208):1e-08,(rhiSin1:1e-08,hipArm1:1e-08):0.004598027466):1e-08):0.002252796947):0.003507370515,(((((((lepWed1:1e-08,neoSch1:1e-08):1e-08,odoRosDiv1:1e-08):0.002414461544,((musFur1:1e-08,enhLut1:1e-08):0.002307487355,ailFul1:1e-08):1e-08):1e-08,(ailMel1:1e-08,ursMar1:0.01562697358):0.002314804875):1e-08,(canFam3:1e-08,lycPic1:1e-08):0.01000867435):1e-08,((felCat8:1e-08,aciJub1:1e-08):1e-08,(panTig1:0.001739093789,panPar1:1e-08):5.183734757e-05):0.0005216184791):1e-08,(manPen1:1e-08,manJav1:1e-08):0.007888254319):1e-08):1e-08,((eriEur2:0.01357195452,sorAra2:0.0061757263):1e-08,conCri1:0.009048641772):0.003009876845):1e-08):1e-08,((((((((((((mm10:0.0023170555,musCar1:1e-08):1e-08,musPah1:1e-08):1e-08,rn6:0.005249911026):0.004643729328,merUng1:0.009365228117):1e-08,((criGri1:0.00260813535,mesAur1:1e-08):0.002317860465,micOch1:0.002319293722):1e-08):0.009561134789,nanGal1:1e-08):0.004661704519,jacJac1:0.02310603658):1e-08,(casCan1:0.007840425381,dipOrd2:0.003600850834):0.002504226782):1e-08,((hetGla2:0.0174519074,fukDam1:0.01191032093):1e-08,((chiLan1:1e-08,octDeg1:0.004654204117):1e-08,cavPor3:1e-08):0.003581954622):0.003889588734):1e-08,(speTri2:1e-08,marMar1:0.002347650018):0.004728882404):1e-08,(oryCun2:1e-08,ochPri3:0.02634220568):0.007020142961):0.005136569338,tupChi1:0.004730966306):1e-08):1e-08,galVar1:0.009457533378):1e-08,((micMur3:0.002316037277,proCoq1:1e-08):1e-08,otoGar3:0.002320083672):0.003926037069):1e-08,tarSyr2:0.02909074689):0.004537312195,((calJac3:1e-08,aotNan1:1e-08):1e-08,(saiBol1:0.2203241663,cebCap1:0.002373556857):1e-08):1e-08):1e-08,(((((rheMac8:0.003023627582,macFas5:1e-08):0.01945392492,macNem1:0.2023810963):1e-08,(papAnu3:0.2023811027,(manLeu1:1e-08,cerAty1:0.01225825059):1e-08):1e-08):1e-08,chlSab2:0.1946133938):1e-08,((colAng1:1e-08,pilTep1:1e-08):1e-08,(nasLar1:0.007323524743,(rhiRox1:1e-08,rhiBie1:0.01962465571):1e-08):1e-08):1e-08):1e-08):1e-08,nomLeu3:10):1e-08,ponAbe2:1e-08):1e-08,gorGor5:1e-08):1e-08,(panTro5:1e-08,panPan2:0.2027444405):1e-08,hg38:0.2023810607);
ZYX	(((((((((((((((phaCin1:0.08503555677,sarHar1:0.08347204784):0.03158286298,monDom5:0.05136756835):0.4700918428,ornAna2:0.7175958574):0.04220388018,((((loxAfr3:0.1136749819,triMan1:0.1052316078):1e-08,proCap2:0.2142530773):0.04002767935,(((chrAsi1:0.1949959614,echTel2:0.3572057093):0.02183893108,eleEdw1:0.2329683087):1e-08,oryAfe1:0.146272201):0.0163411535):0.1391229525,(dasNov3:0.07047362935,choHof2:0.04725029726):0.0292871129):0.008919387984):0.007319079591,((((((((((((oviAri4:0.02026373725,oviCan1:0.01187304598):0.009658979747,capHir2:0.002314128093):1e-08,panHod1:0.01617966883):0.00946183176,((bosMut1:0.00241920804,(bosInd1:1e-08,bosTau8:0.002321078756):1e-08):1e-08,bubBub1:0.002331558695):0.002393514711):0.01142867742,(odoVir1:0.01645996937,cerEla1:0.07929581156):0.004258180241):0.08089553408,(((((turTru3:0.01210725081,orcOrc1:0.004584234612):0.009253315541,delLeu1:0.006636954776):0.007975224407,lipVex1:0.0198722916):0.007899006927,phyCat1:0.04371417557):0.019600387,(balAcu1:0.008997134065,balMys1:0.005621274953):1e-08):0.02365490121):0.01010819319,susScr11:0.0448938414):0.003679645812,(((camFer2:0.003500490057,camBac1:1e-08):0.002174129567,camDro1:1e-08):1e-08,vicPac2:0.00240015615):0.0190087253):0.05385541991,(((equCab3:0.002263032273,equPrz1:0.002269117512):0.003143959621,equAsi1:0.001391542494):0.02855040739,cerSim1:0.06164622896):0.01078443539):0.003201616728,((((((myoBra1:0.004896659563,myoLuc2:0.009918158309):0.0001058220122,myoDav1:0.04374977867):0.01286916922,eptFus1:0.02578550634):0.01788489673,minNat1:0.06164981092):0.006336989541,desRot1:0.07788956499):0.002133476146,(((pteAle1:0.007673628319,pteVam2:0.00624119119):0.01164973667,rouAeg1:0.01750213618):0.02546007274,(rhiSin1:0.03030171988,hipArm1:0.04699278404):0.02047033758):1e-08):0.03240861913):1e-08,(((((((lepWed1:1e-08,neoSch1:1e-08):0.004420077929,odoRosDiv1:1e-08):0.008301574823,((musFur1:0.01952293055,enhLut1:0.00918775626):0.01314806971,ailFul1:0.0168834424):0.006828927039):0.008022762598,(ailMel1:0.004010064919,ursMar1:0.008244632861):0.02990828318):0.0161146944,(canFam3:1e-08,lycPic1:1e-08):0.09832826297):1e-08,((felCat8:0.004709959845,aciJub1:0.01346842562):1e-08,(panTig1:0.01501941142,panPar1:1e-08):0.002536265893):0.03416619134):0.0257624672,(manPen1:1e-08,manJav1:0.002926285295):0.05065568241):0.02862725763):0.005008277981,((eriEur2:0.1622849827,sorAra2:0.2055193331):0.03009100729,conCri1:0.1345766385):0.02567870183):0.006009639177):0.003089867758,((((((((((((mm10:0.004713459834,musCar1:0.007081032546):0.001260004314,musPah1:0.01056652994):0.006963015903,rn6:0.03227521079):0.02211879679,merUng1:0.05528746055):1e-08,((criGri1:0.05150787806,mesAur1:0.08096220854):0.03138302137,micOch1:0.05440999306):0.0105051669):0.03702188523,nanGal1:0.06145907526):0.01514143502,jacJac1:0.124834836):0.02327533076,(casCan1:0.04308443996,dipOrd2:0.3409313079):0.02135400706):0.03841416955,((hetGla2:0.0362920629,fukDam1:0.05951394822):0.03434381067,((chiLan1:0.03263881157,octDeg1:0.05017983348):0.01616526992,cavPor3:0.06343878282):0.03644769857):0.05976103987):1e-08,(speTri2:0.01127360771,marMar1:1e-08):0.1172061425):1e-08,(oryCun2:0.04605656984,ochPri3:0.07498261544):0.06991596674):0.007887609166,tupChi1:0.129449961):0.01386161383):0.004572563826,galVar1:0.08519411551):0.0115116674,((micMur3:0.02921823337,proCoq1:0.01137976363):0.03006212889,otoGar3:0.05738751306):0.02973652955):0.0158979188,tarSyr2:0.07900943973):0.02516082646,((calJac3:0.03360232167,aotNan1:1e-08):1e-08,(saiBol1:0.1072946401,cebCap1:0.02004438908):0.005883484899):0.01806150106):0.02483185614,(((((rheMac8:1e-08,macFas5:0.002221707356):1e-08,macNem1:1e-08):1e-08,(papAnu3:1e-08,(manLeu1:0.0836322596,cerAty1:0.004593996984):0.002101977559):1e-08):0.004491142932,chlSab2:0.006728062307):1e-08,((colAng1:0.00228051218,pilTep1:0.004527699633):0.002262542755,(nasLar1:0.005152512521,(rhiRox1:1e-08,rhiBie1:1e-08):0.00225949026):1e-08):1e-08):0.003151840869):0.006666358556,nomLeu3:0.0153621817):1e-08,ponAbe2:0.008237238249):1e-08,gorGor5:0.007112517707):1e-08,(panTro5:1e-08,panPan2:0.002286121989):0.002258354973,hg38:0.004542539333);
ZZEF1	(((((((((((((((phaCin1:0.1777748215,sarHar1:0.157942888):0.06720969126,monDom5:0.2127687414):0.3483260023,ornAna2:0.4125433334):0.2636215761,((((loxAfr3:0.05477133393,triMan1:0.02957399989):0.00339379678,proCap2:0.05831222626):0.01364070246,(((chrAsi1:0.07141034576,echTel2:0.09649521812):0.005166623833,eleEdw1:0.08579608278):0.002975413719,oryAfe1:0.04912406363):0.003076572621):0.01745486767,dasNov3:0.06690149715):0.005745044614):0.0044850605,((((((((((((oviAri4:1e-08,oviCan1:0.00472541074):0.006177882865,capHir2:0.00571237442):0.001817802337,panHod1:0.01016308293):0.006609688367,(((bisBis1:0.001893989605,bosMut1:0.00189611372):1e-08,(bosInd1:0.001847768799,bosTau8:0.002281562163):1e-08):0.003662550371,bubBub1:0.003691443192):0.002795163934):0.000458329501,(odoVir1:0.01181431997,cerEla1:0.006028118727):0.007171044227):0.03556064931,(((((turTru3:0.001338927683,orcOrc1:0.002242028343):0.003185498407,delLeu1:0.008118142476):0.000440247993,lipVex1:0.01008725759):0.003852855301,phyCat1:0.01633011517):0.001436589838,(balAcu1:0.01015685019,balMys1:0.004829446382):0.006005083163):0.02347608659):0.009247447479,susScr11:0.04423125175):0.004797143863,(((camFer2:0.0004820932865,camBac1:1e-08):0.001822207943,camDro1:0.007828755361):0.005851216217,vicPac2:0.007440413568):0.04432754176):0.01744540075,(((equCab3:1e-08,equPrz1:0.00567647302):0.001793730757,equAsi1:0.001344858139):0.02297940671,cerSim1:0.02337124974):0.01899553892):0.002748129721,((((((myoBra1:0.001153029342,myoLuc2:0.00281681084):0.004361906095,myoDav1:0.005153882084):0.008964957277,eptFus1:0.009844943258):0.01622582077,minNat1:0.02487108037):0.01320518323,desRot1:0.04332590514):0.01848042765,(((pteAle1:0.0007088334965,pteVam2:0.01132361887):0.006879390222,rouAeg1:0.01448388693):0.02401963471,(rhiSin1:0.03132650679,hipArm1:0.02372247997):0.01828505354):0.003206725692):0.007780895661):0.003924635531,(((((neoSch1:0.01845224094,odoRosDiv1:0.01184142131):0.01646161546,((musFur1:0.02116596167,enhLut1:0.01271719911):0.04946340392,ailFul1:0.07228075288):0.02762919006):0.004104237085,(ailMel1:0.02752936143,ursMar1:0.01265223422):0.05100659645):0.01172441168,(canFam3:0.0008862715306,lycPic1:0.002314952274):0.07107630759):0.02021387807,((felCat8:0.002152710902,aciJub1:0.03175495095):0.002600835898,(panTig1:0.03232832895,panPar1:0.001044757002):0.005296639669):0.08574935511):0.06272900171):0.0008527736488,((eriEur2:0.07599130423,sorAra2:0.09857494757):0.005207753079,conCri1:0.09022671035):0.01278623844):0.01260221805):0.006318294442,(((((((((((mm10:0.01087486324,musCar1:0.01085483125):0.004937803716,musPah1:0.01206141049):0.0106456086,rn6:0.02153713729):0.01646774338,((criGri1:0.02618765053,mesAur1:0.02117359491):0.008002642154,micOch1:0.02341259721):0.007929144291):0.01631789129,nanGal1:0.04260663364):0.01054258224,jacJac1:0.07193469519):0.01130688822,dipOrd2:0.08492501397):0.005707572162,((hetGla2:0.0256963759,fukDam1:0.0269612127):0.006404030351,((chiLan1:0.01553367639,octDeg1:0.03595830392):0.005770259168,cavPor3:0.05158532013):0.01235607565):0.03014680802):0.0007725002275,(speTri2:0.002977280209,marMar1:0.003817102546):0.03925116793):0.01987228677,(oryCun2:0.07888626835,ochPri3:0.06548413518):0.04871034624):0.003456408353,tupChi1:0.05976721548):0.001161730481):0.001202558108,galVar1:0.05538392826):0.006194645303,((micMur3:0.009278977921,proCoq1:0.01647883688):0.01542898468,otoGar3:0.07232264964):0.008703669379):0.002609186759,tarSyr2:0.04018168103):0.02301276157,((calJac3:0.02191458708,aotNan1:0.009057692913):1e-08,(saiBol1:0.01743178027,cebCap1:0.005018803703):0.0009328568869):0.01957940098):0.01125520975,(((((rheMac8:0.0009035742489,macFas5:0.0004499531532):1e-08,macNem1:0.001353002049):0.002257294452,(papAnu3:0.001356285307,(manLeu1:0.001917777203,cerAty1:0.001354653837):0.0009011654926):0.0004520252294):0.002715677214,chlSab2:0.002715653793):0.0007409053863,(colAng1:0.002324331291,(nasLar1:0.001126621771,(rhiRox1:0.001802367179,rhiBie1:0.0004493304828):0.0004905158384):0.002964905002):0.002139287305):0.007316306157):0.007052846596,nomLeu3:0.006200679149):0.0001666986206,ponAbe2:0.008005897711):0.005394285982,gorGor5:0.004540160552):0.001334272526,(panTro5:0.001351568309,panPan2:0.001858336593):0.0004486521357,hg38:0.003612258742);
```
